## Supplementary material for "Transcriptional perturbation of LINE-1 elements reveals their *cis*-regulatory potential": Data_S1.bed (part 31 of 83)

```
chr18	71525589	71525590
chr18	71525609	71525610
chr18	71525700	71525701
chr18	71526333	71526334
chr18	71526780	71526781
chr18	71527198	71527199
chr18	71527768	71527769
chr18	71528024	71528025
chr18	71528303	71528304
chr18	71529687	71529688
chr18	71529820	71529821
chr18	71530124	71530125
chr18	71531921	71531922
chr18	71532769	71532770
chr18	71533932	71533933
chr18	71535480	71535481
chr18	71535651	71535652
chr18	71535652	71535653
chr18	71535911	71535912
chr18	71536305	71536306
chr18	71536375	71536376
chr18	71537022	71537023
chr18	71537176	71537177
chr18	71537542	71537543
chr18	71538862	71538863
chr18	71539127	71539128
chr18	71539798	71539799
chr18	71539871	71539872
chr18	71542652	71542653
chr18	71543135	71543136
chr18	71543969	71543970
chr18	71544150	71544151
chr18	71544557	71544558
chr18	71544790	71544791
chr18	71545122	71545123
chr18	71545124	71545125
chr18	71545605	71545606
chr18	71545609	71545610
chr18	71545883	71545884
chr18	71546677	71546678
chr18	71546932	71546933
chr18	71547408	71547409
chr18	71547556	71547557
chr18	71548330	71548331
chr18	71548340	71548341
chr18	71548346	71548347
chr18	71548562	71548563
chr18	71548837	71548838
chr18	71548894	71548895
chr18	71549302	71549303
chr18	71550315	71550316
chr18	71550417	71550418
chr18	71551253	71551254
chr18	71551549	71551550
chr18	71551818	71551819
chr18	71552918	71552919
chr18	71553064	71553065
chr18	71553364	71553365
chr18	71553558	71553559
chr18	71553690	71553691
chr18	71554461	71554462
chr18	71554521	71554522
chr18	71555576	71555577
chr18	71555895	71555896
chr18	71557753	71557754
chr18	71558108	71558109
chr18	71558440	71558441
chr18	71559307	71559308
chr18	71560193	71560194
chr18	71560238	71560239
chr18	71560357	71560358
chr18	71561395	71561396
chr18	71561819	71561820
chr18	71562149	71562150
chr18	71562170	71562171
chr18	71562491	71562492
chr18	71563231	71563232
chr18	71563832	71563833
chr18	71563879	71563880
chr18	71563986	71563987
chr18	71564416	71564417
chr18	71564434	71564435
chr18	71564435	71564436
chr18	71564819	71564820
chr18	71565085	71565086
chr18	71565127	71565128
chr18	71565151	71565152
chr18	71565217	71565218
chr18	71565246	71565247
chr18	71565302	71565303
chr18	71565328	71565329
chr18	71565363	71565364
chr18	71565372	71565373
chr18	71566114	71566115
chr18	71566417	71566418
chr18	71566472	71566473
chr18	71566734	71566735
chr18	71566813	71566814
chr18	71567511	71567512
chr18	71568164	71568165
chr18	71568704	71568705
chr18	71569316	71569317
chr18	71569762	71569763
chr18	71570257	71570258
chr18	71570818	71570819
chr18	71571330	71571331
chr18	71571777	71571778
chr18	71571832	71571833
chr18	71572197	71572198
chr18	71572412	71572413
chr18	71572440	71572441
chr18	71572505	71572506
chr18	71572638	71572639
chr18	71573430	71573431
chr18	71573676	71573677
chr18	71573941	71573942
chr18	71574550	71574551
chr18	71574590	71574591
chr18	71574648	71574649
chr18	71575622	71575623
chr18	71575837	71575838
chr18	71577819	71577820
chr18	71577821	71577822
chr18	71578336	71578337
chr18	71578445	71578446
chr18	71580534	71580535
chr18	71581933	71581934
chr18	71581950	71581951
chr18	71582075	71582076
chr18	71582177	71582178
chr18	71582243	71582244
chr18	71582469	71582470
chr18	71582521	71582522
chr18	71582538	71582539
chr18	71582590	71582591
chr18	71582591	71582592
chr18	71582592	71582593
chr18	71582606	71582607
chr18	71582617	71582618
chr18	71582799	71582800
chr18	71582971	71582972
chr18	71583196	71583197
chr18	71583247	71583248
chr18	71583627	71583628
chr18	71584567	71584568
chr18	71585188	71585189
chr18	71585210	71585211
chr18	71585798	71585799
chr18	71586199	71586200
chr18	71586432	71586433
chr18	71586490	71586491
chr18	71586783	71586784
chr18	71587013	71587014
chr18	71587152	71587153
chr18	71587248	71587249
chr18	71587300	71587301
chr18	71587304	71587305
chr18	71587551	71587552
chr18	71587555	71587556
chr18	71587559	71587560
chr18	71587642	71587643
chr18	71587652	71587653
chr18	71587689	71587690
chr18	71587760	71587761
chr18	71588076	71588077
chr18	71588131	71588132
chr18	71588189	71588190
chr18	71588191	71588192
chr18	71588377	71588378
chr18	71588434	71588435
chr18	71588439	71588440
chr18	71588511	71588512
chr18	71588532	71588533
chr18	71588852	71588853
chr18	71588866	71588867
chr18	71588898	71588899
chr18	71588932	71588933
chr18	71588996	71588997
chr18	71589368	71589369
chr18	71589386	71589387
chr18	71589402	71589403
chr18	71590571	71590572
chr18	71609660	71609661
chr18	71610331	71610332
chr18	71610347	71610348
chr18	71610784	71610785
chr18	71610786	71610787
chr18	71612084	71612085
chr18	71612673	71612674
chr18	71615939	71615940
chr18	71629098	71629099
chr18	71637837	71637838
chr18	71637862	71637863
chr18	71639166	71639167
chr18	71639377	71639378
chr18	71639496	71639497
chr18	71639965	71639966
chr18	71644614	71644615
chr18	71644925	71644926
chr18	71649242	71649243
chr18	71650865	71650866
chr18	71650874	71650875
chr18	71655737	71655738
chr18	71656297	71656298
chr18	71661642	71661643
chr18	71665834	71665835
chr18	71678466	71678467
chr18	71678794	71678795
chr18	71683331	71683332
chr18	71688856	71688857
chr18	71713093	71713094
chr18	71715778	71715779
chr18	71719222	71719223
chr18	71719669	71719670
chr18	71732629	71732630
chr18	71737451	71737452
chr18	71743821	71743822
chr18	71757645	71757646
chr18	71757668	71757669
chr18	71758219	71758220
chr18	71759228	71759229
chr18	71765795	71765796
chr18	71769801	71769802
chr18	71778549	71778550
chr18	71778652	71778653
chr18	71778668	71778669
chr18	71780395	71780396
chr18	71780533	71780534
chr18	71784799	71784800
chr18	71786620	71786621
chr18	71800368	71800369
chr18	71816068	71816069
chr18	71816750	71816751
chr18	71817251	71817252
chr18	71818329	71818330
chr18	71819953	71819954
chr18	71820706	71820707
chr18	71821257	71821258
chr18	71823264	71823265
chr18	71824222	71824223
chr18	71839821	71839822
chr18	71840824	71840825
chr18	71859320	71859321
chr18	71871638	71871639
chr18	71893287	71893288
chr18	71894006	71894007
chr18	71903205	71903206
chr18	71904944	71904945
chr18	71909644	71909645
chr18	71911686	71911687
chr18	71914826	71914827
chr18	71914828	71914829
chr18	71914830	71914831
chr18	71922601	71922602
chr18	71929786	71929787
chr18	71935446	71935447
chr18	71937461	71937462
chr18	71938847	71938848
chr18	71938878	71938879
chr18	71941328	71941329
chr18	71941929	71941930
chr18	71949543	71949544
chr18	71960466	71960467
chr18	71960680	71960681
chr18	71960683	71960684
chr18	71962387	71962388
chr18	71962735	71962736
chr18	71963715	71963716
chr18	71963957	71963958
chr18	71964614	71964615
chr18	71964737	71964738
chr18	71967491	71967492
chr18	71967637	71967638
chr18	71968482	71968483
chr18	71968618	71968619
chr18	71970339	71970340
chr18	71970686	71970687
chr18	71970759	71970760
chr18	71974160	71974161
chr18	71975351	71975352
chr18	71975887	71975888
chr18	71976043	71976044
chr18	71977107	71977108
chr18	71977871	71977872
chr18	71977895	71977896
chr18	71978017	71978018
chr18	71978610	71978611
chr18	71979327	71979328
chr18	71979380	71979381
chr18	71981009	71981010
chr18	71981200	71981201
chr18	71982418	71982419
chr18	71982552	71982553
chr18	71982553	71982554
chr18	71982575	71982576
chr18	71982637	71982638
chr18	71982649	71982650
chr18	71982651	71982652
chr18	71982657	71982658
chr18	71982728	71982729
chr18	71982835	71982836
chr18	71982969	71982970
chr18	71983002	71983003
chr18	71983052	71983053
chr18	71983057	71983058
chr18	71983152	71983153
chr18	71983193	71983194
chr18	71983325	71983326
chr18	71983617	71983618
chr18	71983632	71983633
chr18	71983770	71983771
chr18	71983808	71983809
chr18	71983826	71983827
chr18	71983890	71983891
chr18	71983917	71983918
chr18	71983979	71983980
chr18	71984043	71984044
chr18	71984133	71984134
chr18	71984164	71984165
chr18	71984183	71984184
chr18	71984365	71984366
chr18	71984370	71984371
chr18	71984375	71984376
chr18	71984380	71984381
chr18	71984385	71984386
chr18	71984390	71984391
chr18	71984395	71984396
chr18	71984465	71984466
chr18	71984512	71984513
chr18	71984555	71984556
chr18	71984656	71984657
chr18	71984671	71984672
chr18	71984712	71984713
chr18	71984784	71984785
chr18	71984794	71984795
chr18	71984812	71984813
chr18	71984842	71984843
chr18	71984846	71984847
chr18	71984880	71984881
chr18	71985004	71985005
chr18	71985059	71985060
chr18	71985089	71985090
chr18	71985185	71985186
chr18	71985187	71985188
chr18	71985209	71985210
chr18	71985304	71985305
chr18	71985322	71985323
chr18	71985330	71985331
chr18	71985389	71985390
chr18	71985404	71985405
chr18	71985594	71985595
chr18	71985639	71985640
chr18	71985650	71985651
chr18	71985847	71985848
chr18	71985879	71985880
chr18	71986000	71986001
chr18	71986086	71986087
chr18	71986247	71986248
chr18	71986279	71986280
chr18	71986305	71986306
chr18	71986330	71986331
chr18	71986388	71986389
chr18	71986416	71986417
chr18	71986422	71986423
chr18	71986423	71986424
chr18	71986454	71986455
chr18	71986504	71986505
chr18	71986620	71986621
chr18	71986714	71986715
chr18	71986716	71986717
chr18	71986717	71986718
chr18	71986768	71986769
chr18	71986839	71986840
chr18	71987278	71987279
chr18	71987523	71987524
chr18	71987971	71987972
chr18	71988149	71988150
chr18	71988182	71988183
chr18	71988267	71988268
chr18	71988305	71988306
chr18	71988311	71988312
chr18	71988337	71988338
chr18	71988345	71988346
chr18	71988374	71988375
chr18	71988402	71988403
chr18	71988431	71988432
chr18	71988539	71988540
chr18	71988564	71988565
chr18	71988684	71988685
chr18	71988728	71988729
chr18	71988831	71988832
chr18	71988833	71988834
chr18	71988863	71988864
chr18	71988886	71988887
chr18	71989226	71989227
chr18	71989462	71989463
chr18	71989818	71989819
chr18	71989887	71989888
chr18	71990487	71990488
chr18	71990915	71990916
chr18	71991019	71991020
chr18	71991122	71991123
chr18	71991270	71991271
chr18	71991387	71991388
chr18	71991440	71991441
chr18	71991576	71991577
chr18	71991601	71991602
chr18	71991726	71991727
chr18	71992486	71992487
chr18	71992897	71992898
chr18	71992938	71992939
chr18	71992982	71992983
chr18	71993005	71993006
chr18	71993176	71993177
chr18	71993215	71993216
chr18	71993255	71993256
chr18	71993283	71993284
chr18	71993306	71993307
chr18	71993438	71993439
chr18	71993567	71993568
chr18	71993882	71993883
chr18	71993907	71993908
chr18	71993983	71993984
chr18	71994155	71994156
chr18	71994390	71994391
chr18	71994599	71994600
chr18	71994635	71994636
chr18	71994639	71994640
chr18	71994652	71994653
chr18	71994679	71994680
chr18	71994699	71994700
chr18	71994784	71994785
chr18	71994849	71994850
chr18	71995136	71995137
chr18	71995205	71995206
chr18	71995248	71995249
chr18	71995257	71995258
chr18	71995280	71995281
chr18	71995297	71995298
chr18	71995371	71995372
chr18	71995521	71995522
chr18	71995607	71995608
chr18	71995908	71995909
chr18	71995929	71995930
chr18	71995969	71995970
chr18	71996034	71996035
chr18	71996035	71996036
chr18	71996188	71996189
chr18	71996192	71996193
chr18	71996269	71996270
chr18	71996281	71996282
chr18	71996336	71996337
chr18	71996360	71996361
chr18	71996375	71996376
chr18	71996614	71996615
chr18	71996670	71996671
chr18	71996732	71996733
chr18	71996770	71996771
chr18	71996822	71996823
chr18	71996959	71996960
chr18	71996990	71996991
chr18	71997035	71997036
chr18	71997054	71997055
chr18	71997078	71997079
chr18	71997081	71997082
chr18	71997084	71997085
chr18	71997173	71997174
chr18	71997180	71997181
chr18	71997189	71997190
chr18	71997268	71997269
chr18	71997550	71997551
chr18	71997747	71997748
chr18	71997938	71997939
chr18	71997971	71997972
chr18	71997972	71997973
chr18	71998113	71998114
chr18	71998692	71998693
chr18	71998837	71998838
chr18	71999341	71999342
chr18	71999902	71999903
chr18	71999927	71999928
chr18	72000034	72000035
chr18	72000288	72000289
chr18	72000329	72000330
chr18	72000515	72000516
chr18	72000962	72000963
chr18	72001128	72001129
chr18	72001213	72001214
chr18	72001214	72001215
chr18	72001236	72001237
chr18	72001265	72001266
chr18	72001290	72001291
chr18	72001311	72001312
chr18	72001415	72001416
chr18	72001527	72001528
chr18	72001566	72001567
chr18	72001704	72001705
chr18	72001828	72001829
chr18	72001992	72001993
chr18	72002028	72002029
chr18	72002166	72002167
chr18	72002501	72002502
chr18	72003296	72003297
chr18	72003377	72003378
chr18	72003420	72003421
chr18	72003424	72003425
chr18	72003563	72003564
chr18	72003985	72003986
chr18	72004478	72004479
chr18	72004533	72004534
chr18	72004699	72004700
chr18	72004816	72004817
chr18	72004893	72004894
chr18	72004917	72004918
chr18	72004949	72004950
chr18	72005122	72005123
chr18	72005241	72005242
chr18	72005253	72005254
chr18	72005259	72005260
chr18	72005353	72005354
chr18	72005428	72005429
chr18	72006333	72006334
chr18	72006454	72006455
chr18	72006646	72006647
chr18	72006649	72006650
chr18	72006661	72006662
chr18	72006735	72006736
chr18	72006750	72006751
chr18	72006799	72006800
chr18	72006858	72006859
chr18	72006861	72006862
chr18	72006890	72006891
chr18	72006905	72006906
chr18	72006925	72006926
chr18	72006977	72006978
chr18	72006998	72006999
chr18	72007006	72007007
chr18	72007074	72007075
chr18	72007093	72007094
chr18	72007130	72007131
chr18	72007183	72007184
chr18	72007211	72007212
chr18	72007217	72007218
chr18	72007239	72007240
chr18	72007250	72007251
chr18	72007278	72007279
chr18	72007288	72007289
chr18	72007290	72007291
chr18	72007387	72007388
chr18	72007434	72007435
chr18	72007541	72007542
chr18	72007773	72007774
chr18	72007824	72007825
chr18	72007936	72007937
chr18	72007939	72007940
chr18	72007971	72007972
chr18	72008128	72008129
chr18	72008166	72008167
chr18	72008200	72008201
chr18	72008371	72008372
chr18	72008404	72008405
chr18	72008410	72008411
chr18	72008472	72008473
chr18	72008571	72008572
chr18	72008588	72008589
chr18	72008643	72008644
chr18	72008645	72008646
chr18	72008708	72008709
chr18	72008717	72008718
chr18	72008726	72008727
chr18	72008729	72008730
chr18	72008838	72008839
chr18	72008950	72008951
chr18	72009040	72009041
chr18	72009089	72009090
chr18	72009101	72009102
chr18	72009381	72009382
chr18	72009408	72009409
chr18	72009500	72009501
chr18	72009576	72009577
chr18	72009783	72009784
chr18	72009803	72009804
chr18	72009881	72009882
chr18	72009894	72009895
chr18	72009929	72009930
chr18	72009934	72009935
chr18	72010117	72010118
chr18	72010168	72010169
chr18	72010231	72010232
chr18	72010234	72010235
chr18	72010253	72010254
chr18	72010488	72010489
chr18	72010535	72010536
chr18	72010675	72010676
chr18	72010677	72010678
chr18	72010685	72010686
chr18	72010742	72010743
chr18	72010801	72010802
chr18	72011103	72011104
chr18	72011322	72011323
chr18	72011342	72011343
chr18	72011473	72011474
chr18	72011477	72011478
chr18	72011524	72011525
chr18	72011599	72011600
chr18	72011637	72011638
chr18	72011743	72011744
chr18	72011835	72011836
chr18	72011885	72011886
chr18	72011942	72011943
chr18	72011966	72011967
chr18	72011992	72011993
chr18	72011999	72012000
chr18	72012051	72012052
chr18	72012064	72012065
chr18	72012153	72012154
chr18	72012251	72012252
chr18	72012714	72012715
chr18	72012935	72012936
chr18	72013082	72013083
chr18	72013280	72013281
chr18	72013291	72013292
chr18	72013303	72013304
chr18	72013334	72013335
chr18	72013401	72013402
chr18	72013417	72013418
chr18	72013435	72013436
chr18	72013483	72013484
chr18	72013564	72013565
chr18	72013568	72013569
chr18	72013576	72013577
chr18	72013587	72013588
chr18	72013592	72013593
chr18	72013641	72013642
chr18	72014050	72014051
chr18	72014129	72014130
chr18	72014204	72014205
chr18	72014236	72014237
chr18	72014354	72014355
chr18	72014422	72014423
chr18	72014631	72014632
chr18	72015048	72015049
chr18	72015336	72015337
chr18	72015365	72015366
chr18	72015467	72015468
chr18	72015626	72015627
chr18	72015633	72015634
chr18	72015647	72015648
chr18	72015765	72015766
chr18	72015962	72015963
chr18	72015963	72015964
chr18	72016385	72016386
chr18	72016457	72016458
chr18	72016968	72016969
chr18	72016989	72016990
chr18	72017060	72017061
chr18	72017272	72017273
chr18	72017325	72017326
chr18	72017350	72017351
chr18	72017572	72017573
chr18	72017939	72017940
chr18	72018103	72018104
chr18	72019322	72019323
chr18	72019597	72019598
chr18	72020934	72020935
chr18	72021143	72021144
chr18	72021263	72021264
chr18	72021410	72021411
chr18	72022099	72022100
chr18	72022580	72022581
chr18	72022625	72022626
chr18	72023920	72023921
chr18	72024029	72024030
chr18	72025141	72025142
chr18	72025348	72025349
chr18	72026151	72026152
chr18	72026219	72026220
chr18	72026421	72026422
chr18	72026446	72026447
chr18	72026539	72026540
chr18	72026679	72026680
chr18	72027105	72027106
chr18	72028529	72028530
chr18	72028646	72028647
chr18	72029403	72029404
chr18	72029872	72029873
chr18	72030202	72030203
chr18	72030253	72030254
chr18	72030259	72030260
chr18	72031224	72031225
chr18	72031587	72031588
chr18	72032492	72032493
chr18	72032822	72032823
chr18	72033003	72033004
chr18	72033356	72033357
chr18	72035583	72035584
chr18	72036329	72036330
chr18	72037013	72037014
chr18	72037310	72037311
chr18	72037864	72037865
chr18	72038177	72038178
chr18	72038450	72038451
chr18	72039344	72039345
chr18	72039578	72039579
chr18	72039629	72039630
chr18	72040001	72040002
chr18	72040196	72040197
chr18	72040214	72040215
chr18	72040281	72040282
chr18	72040306	72040307
chr18	72040835	72040836
chr18	72040877	72040878
chr18	72041430	72041431
chr18	72041861	72041862
chr18	72042558	72042559
chr18	72042979	72042980
chr18	72043844	72043845
chr18	72044135	72044136
chr18	72044242	72044243
chr18	72044422	72044423
chr18	72044820	72044821
chr18	72045471	72045472
chr18	72045491	72045492
chr18	72046241	72046242
chr18	72046312	72046313
chr18	72046318	72046319
chr18	72046946	72046947
chr18	72047536	72047537
chr18	72047820	72047821
chr18	72047984	72047985
chr18	72048486	72048487
chr18	72048558	72048559
chr18	72049109	72049110
chr18	72049912	72049913
chr18	72049916	72049917
chr18	72049917	72049918
chr18	72049926	72049927
chr18	72049931	72049932
chr18	72050574	72050575
chr18	72051083	72051084
chr18	72051116	72051117
chr18	72051143	72051144
chr18	72051236	72051237
chr18	72051617	72051618
chr18	72051784	72051785
chr18	72051845	72051846
chr18	72052109	72052110
chr18	72052171	72052172
chr18	72052216	72052217
chr18	72052388	72052389
chr18	72052397	72052398
chr18	72052929	72052930
chr18	72053039	72053040
chr18	72053259	72053260
chr18	72053307	72053308
chr18	72053367	72053368
chr18	72053383	72053384
chr18	72054462	72054463
chr18	72054539	72054540
chr18	72055095	72055096
chr18	72055600	72055601
chr18	72055678	72055679
chr18	72055679	72055680
chr18	72055798	72055799
chr18	72055808	72055809
chr18	72055834	72055835
chr18	72055915	72055916
chr18	72056168	72056169
chr18	72056251	72056252
chr18	72056803	72056804
chr18	72056958	72056959
chr18	72057022	72057023
chr18	72057497	72057498
chr18	72057747	72057748
chr18	72057751	72057752
chr18	72057891	72057892
chr18	72058113	72058114
chr18	72058250	72058251
chr18	72058357	72058358
chr18	72058417	72058418
chr18	72058488	72058489
chr18	72058803	72058804
chr18	72058834	72058835
chr18	72058948	72058949
chr18	72059252	72059253
chr18	72059632	72059633
chr18	72059706	72059707
chr18	72059741	72059742
chr18	72059824	72059825
chr18	72059952	72059953
chr18	72059993	72059994
chr18	72060043	72060044
chr18	72060114	72060115
chr18	72060148	72060149
chr18	72060267	72060268
chr18	72060297	72060298
chr18	72060433	72060434
chr18	72060439	72060440
chr18	72060454	72060455
chr18	72060463	72060464
chr18	72060501	72060502
chr18	72060520	72060521
chr18	72060554	72060555
chr18	72060599	72060600
chr18	72060654	72060655
chr18	72060663	72060664
chr18	72060688	72060689
chr18	72060759	72060760
chr18	72060887	72060888
chr18	72060897	72060898
chr18	72060933	72060934
chr18	72060944	72060945
chr18	72060961	72060962
chr18	72061008	72061009
chr18	72061013	72061014
chr18	72061146	72061147
chr18	72061165	72061166
chr18	72061185	72061186
chr18	72061218	72061219
chr18	72061223	72061224
chr18	72061247	72061248
chr18	72061310	72061311
chr18	72061330	72061331
chr18	72061331	72061332
chr18	72061347	72061348
chr18	72061391	72061392
chr18	72061415	72061416
chr18	72061434	72061435
chr18	72061499	72061500
chr18	72061626	72061627
chr18	72061627	72061628
chr18	72061663	72061664
chr18	72061685	72061686
chr18	72061696	72061697
chr18	72061711	72061712
chr18	72061724	72061725
chr18	72061775	72061776
chr18	72061789	72061790
chr18	72061793	72061794
chr18	72061794	72061795
chr18	72061796	72061797
chr18	72061808	72061809
chr18	72061834	72061835
chr18	72061887	72061888
chr18	72061888	72061889
chr18	72061948	72061949
chr18	72062015	72062016
chr18	72062095	72062096
chr18	72062230	72062231
chr18	72062314	72062315
chr18	72062350	72062351
chr18	72062374	72062375
chr18	72062398	72062399
chr18	72062424	72062425
chr18	72062529	72062530
chr18	72062544	72062545
chr18	72062830	72062831
chr18	72063256	72063257
chr18	72063456	72063457
chr18	72063480	72063481
chr18	72063952	72063953
chr18	72063953	72063954
chr18	72064577	72064578
chr18	72065063	72065064
chr18	72065146	72065147
chr18	72065808	72065809
chr18	72065871	72065872
chr18	72066380	72066381
chr18	72066780	72066781
chr18	72067094	72067095
chr18	72070993	72070994
chr18	72071104	72071105
chr18	72071219	72071220
chr18	72071643	72071644
chr18	72072113	72072114
chr18	72073246	72073247
chr18	72073252	72073253
chr18	72073475	72073476
chr18	72073725	72073726
chr18	72073740	72073741
chr18	72073762	72073763
chr18	72074016	72074017
chr18	72074479	72074480
chr18	72075057	72075058
chr18	72075110	72075111
chr18	72075156	72075157
chr18	72075228	72075229
chr18	72077307	72077308
chr18	72078376	72078377
chr18	72078474	72078475
chr18	72078671	72078672
chr18	72078683	72078684
chr18	72079418	72079419
chr18	72079514	72079515
chr18	72080371	72080372
chr18	72080503	72080504
chr18	72081013	72081014
chr18	72081314	72081315
chr18	72081569	72081570
chr18	72081595	72081596
chr18	72081629	72081630
chr18	72082108	72082109
chr18	72082162	72082163
chr18	72082960	72082961
chr18	72083404	72083405
chr18	72083532	72083533
chr18	72083533	72083534
chr18	72083986	72083987
chr18	72084264	72084265
chr18	72084469	72084470
chr18	72084547	72084548
chr18	72084614	72084615
chr18	72084655	72084656
chr18	72084805	72084806
chr18	72085056	72085057
chr18	72085077	72085078
chr18	72085080	72085081
chr18	72085095	72085096
chr18	72085276	72085277
chr18	72085428	72085429
chr18	72085475	72085476
chr18	72085485	72085486
chr18	72085957	72085958
chr18	72086304	72086305
chr18	72086667	72086668
chr18	72086774	72086775
chr18	72086775	72086776
chr18	72086786	72086787
chr18	72086795	72086796
chr18	72086796	72086797
chr18	72087431	72087432
chr18	72087451	72087452
chr18	72087672	72087673
chr18	72087743	72087744
chr18	72087761	72087762
chr18	72087934	72087935
chr18	72087966	72087967
chr18	72088134	72088135
chr18	72088144	72088145
chr18	72088160	72088161
chr18	72088170	72088171
chr18	72089326	72089327
chr18	72089457	72089458
chr18	72096680	72096681
chr18	72096753	72096754
chr18	72096828	72096829
chr18	72096931	72096932
chr18	72097053	72097054
chr18	72097123	72097124
chr18	72097198	72097199
chr18	72097203	72097204
chr18	72097215	72097216
chr18	72097323	72097324
chr18	72097441	72097442
chr18	72097470	72097471
chr18	72097524	72097525
chr18	72097580	72097581
chr18	72097588	72097589
chr18	72097628	72097629
chr18	72097633	72097634
chr18	72097650	72097651
chr18	72097659	72097660
chr18	72097690	72097691
chr18	72097742	72097743
chr18	72097816	72097817
chr18	72097868	72097869
chr18	72097885	72097886
chr18	72097895	72097896
chr18	72097910	72097911
chr18	72097947	72097948
chr18	72097961	72097962
chr18	72098005	72098006
chr18	72098021	72098022
chr18	72098084	72098085
chr18	72098091	72098092
chr18	72098139	72098140
chr18	72098153	72098154
chr18	72098269	72098270
chr18	72098545	72098546
chr18	72098549	72098550
chr18	72098661	72098662
chr18	72098685	72098686
chr18	72098738	72098739
chr18	72098744	72098745
chr18	72098834	72098835
chr18	72098866	72098867
chr18	72098934	72098935
chr18	72098989	72098990
chr18	72099043	72099044
chr18	72099077	72099078
chr18	72099250	72099251
chr18	72099261	72099262
chr18	72099292	72099293
chr18	72099333	72099334
chr18	72099525	72099526
chr18	72099644	72099645
chr18	72099751	72099752
chr18	72099811	72099812
chr18	72099851	72099852
chr18	72099872	72099873
chr18	72099932	72099933
chr18	72100347	72100348
chr18	72100350	72100351
chr18	72100362	72100363
chr18	72100367	72100368
chr18	72100408	72100409
chr18	72100505	72100506
chr18	72100664	72100665
chr18	72101085	72101086
chr18	72101862	72101863
chr18	72102140	72102141
chr18	72102789	72102790
chr18	72102831	72102832
chr18	72103573	72103574
chr18	72103585	72103586
chr18	72103606	72103607
chr18	72103857	72103858
chr18	72104620	72104621
chr18	72104877	72104878
chr18	72106624	72106625
chr18	72106715	72106716
chr18	72107277	72107278
chr18	72107814	72107815
chr18	72107817	72107818
chr18	72108789	72108790
chr18	72109027	72109028
chr18	72109361	72109362
chr18	72109652	72109653
chr18	72109911	72109912
chr18	72110391	72110392
chr18	72111262	72111263
chr18	72111327	72111328
chr18	72113427	72113428
chr18	72114524	72114525
chr18	72116845	72116846
chr18	72117699	72117700
chr18	72118914	72118915
chr18	72119518	72119519
chr18	72119643	72119644
chr18	72120291	72120292
chr18	72120316	72120317
chr18	72120361	72120362
chr18	72120467	72120468
chr18	72120481	72120482
chr18	72120528	72120529
chr18	72121005	72121006
chr18	72121443	72121444
chr18	72122065	72122066
chr18	72122098	72122099
chr18	72122346	72122347
chr18	72122461	72122462
chr18	72122693	72122694
chr18	72123108	72123109
chr18	72123317	72123318
chr18	72123681	72123682
chr18	72123705	72123706
chr18	72123790	72123791
chr18	72124122	72124123
chr18	72124590	72124591
chr18	72124694	72124695
chr18	72124754	72124755
chr18	72127319	72127320
chr18	72127321	72127322
chr18	72127789	72127790
chr18	72127805	72127806
chr18	72127824	72127825
chr18	72127943	72127944
chr18	72128009	72128010
chr18	72128025	72128026
chr18	72128036	72128037
chr18	72128061	72128062
chr18	72128062	72128063
chr18	72128143	72128144
chr18	72128148	72128149
chr18	72128218	72128219
chr18	72128317	72128318
chr18	72128431	72128432
chr18	72128460	72128461
chr18	72128478	72128479
chr18	72128494	72128495
chr18	72128496	72128497
chr18	72128510	72128511
chr18	72128519	72128520
chr18	72128564	72128565
chr18	72128566	72128567
chr18	72128604	72128605
chr18	72128684	72128685
chr18	72128764	72128765
chr18	72128765	72128766
chr18	72128881	72128882
chr18	72128890	72128891
chr18	72128929	72128930
chr18	72129167	72129168
chr18	72129168	72129169
chr18	72129279	72129280
chr18	72129290	72129291
chr18	72129299	72129300
chr18	72129330	72129331
chr18	72129400	72129401
chr18	72129451	72129452
chr18	72129460	72129461
chr18	72129472	72129473
chr18	72129486	72129487
chr18	72129553	72129554
chr18	72129572	72129573
chr18	72129713	72129714
chr18	72129785	72129786
chr18	72129916	72129917
chr18	72130004	72130005
chr18	72130023	72130024
chr18	72130030	72130031
chr18	72130894	72130895
chr18	72131121	72131122
chr18	72131229	72131230
chr18	72131570	72131571
chr18	72132285	72132286
chr18	72132701	72132702
chr18	72132931	72132932
chr18	72132972	72132973
chr18	72133138	72133139
chr18	72133139	72133140
chr18	72133937	72133938
chr18	72134783	72134784
chr18	72135163	72135164
chr18	72135170	72135171
chr18	72135790	72135791
chr18	72135799	72135800
chr18	72136448	72136449
chr18	72137801	72137802
chr18	72137873	72137874
chr18	72138914	72138915
chr18	72138981	72138982
chr18	72139883	72139884
chr18	72142679	72142680
chr18	72142689	72142690
chr18	72142693	72142694
chr18	72148948	72148949
chr18	72154016	72154017
chr18	72162476	72162477
chr18	72163245	72163246
chr18	72163627	72163628
chr18	72163629	72163630
chr18	72163637	72163638
chr18	72163909	72163910
chr18	72164050	72164051
chr18	72167638	72167639
chr18	72175745	72175746
chr18	72176591	72176592
chr18	72177411	72177412
chr18	72178348	72178349
chr18	72178574	72178575
chr18	72197293	72197294
chr18	72199272	72199273
chr18	72208504	72208505
chr18	72217809	72217810
chr18	72218070	72218071
chr18	72219642	72219643
chr18	72219893	72219894
chr18	72219948	72219949
chr18	72228828	72228829
chr18	72231246	72231247
chr18	72233739	72233740
chr18	72238509	72238510
chr18	72238747	72238748
chr18	72238935	72238936
chr18	72239360	72239361
chr18	72239580	72239581
chr18	72239607	72239608
chr18	72239712	72239713
chr18	72240098	72240099
chr18	72240323	72240324
chr18	72240363	72240364
chr18	72241097	72241098
chr18	72241257	72241258
chr18	72241271	72241272
chr18	72241329	72241330
chr18	72241870	72241871
chr18	72241945	72241946
chr18	72242495	72242496
chr18	72242511	72242512
chr18	72242659	72242660
chr18	72244089	72244090
chr18	72244331	72244332
chr18	72244633	72244634
chr18	72244795	72244796
chr18	72248267	72248268
chr18	72250110	72250111
chr18	72251280	72251281
chr18	72252119	72252120
chr18	72252600	72252601
chr18	72254500	72254501
chr18	72256310	72256311
chr18	72263350	72263351
chr18	72272366	72272367
chr18	72272372	72272373
chr18	72272378	72272379
chr18	72274447	72274448
chr18	72279873	72279874
chr18	72282075	72282076
chr18	72288185	72288186
chr18	72291527	72291528
chr18	72292728	72292729
chr18	72295942	72295943
chr18	72297436	72297437
chr18	72297441	72297442
chr18	72297446	72297447
chr18	72297451	72297452
chr18	72297456	72297457
chr18	72297502	72297503
chr18	72297507	72297508
chr18	72298268	72298269
chr18	72298432	72298433
chr18	72298441	72298442
chr18	72298442	72298443
chr18	72298443	72298444
chr18	72298470	72298471
chr18	72298549	72298550
chr18	72298763	72298764
chr18	72302630	72302631
chr18	72304218	72304219
chr18	72304596	72304597
chr18	72304899	72304900
chr18	72305154	72305155
chr18	72305172	72305173
chr18	72305173	72305174
chr18	72305205	72305206
chr18	72305218	72305219
chr18	72305273	72305274
chr18	72305377	72305378
chr18	72305503	72305504
chr18	72305515	72305516
chr18	72305627	72305628
chr18	72305628	72305629
chr18	72305633	72305634
chr18	72305859	72305860
chr18	72305880	72305881
chr18	72306162	72306163
chr18	72306181	72306182
chr18	72306251	72306252
chr18	72306299	72306300
chr18	72306355	72306356
chr18	72306376	72306377
chr18	72306377	72306378
chr18	72306385	72306386
chr18	72306401	72306402
chr18	72306419	72306420
chr18	72306468	72306469
chr18	72306476	72306477
chr18	72306533	72306534
chr18	72306571	72306572
chr18	72306578	72306579
chr18	72306699	72306700
chr18	72306770	72306771
chr18	72306772	72306773
chr18	72307065	72307066
chr18	72307371	72307372
chr18	72307377	72307378
chr18	72307488	72307489
chr18	72307532	72307533
chr18	72307547	72307548
chr18	72307589	72307590
chr18	72307660	72307661
chr18	72307682	72307683
chr18	72307691	72307692
chr18	72307740	72307741
chr18	72307766	72307767
chr18	72307876	72307877
chr18	72307921	72307922
chr18	72307959	72307960
chr18	72307982	72307983
chr18	72308012	72308013
chr18	72308049	72308050
chr18	72308061	72308062
chr18	72308097	72308098
chr18	72308116	72308117
chr18	72308248	72308249
chr18	72308602	72308603
chr18	72308679	72308680
chr18	72309129	72309130
chr18	72309978	72309979
chr18	72311175	72311176
chr18	72311317	72311318
chr18	72311323	72311324
chr18	72311358	72311359
chr18	72311367	72311368
chr18	72313586	72313587
chr18	72313766	72313767
chr18	72315268	72315269
chr18	72315275	72315276
chr18	72315442	72315443
chr18	72315556	72315557
chr18	72315793	72315794
chr18	72315803	72315804
chr18	72315854	72315855
chr18	72315951	72315952
chr18	72316174	72316175
chr18	72316181	72316182
chr18	72316243	72316244
chr18	72316415	72316416
chr18	72316466	72316467
chr18	72316544	72316545
chr18	72316780	72316781
chr18	72316814	72316815
chr18	72316816	72316817
chr18	72316844	72316845
chr18	72317031	72317032
chr18	72317187	72317188
chr18	72317241	72317242
chr18	72317254	72317255
chr18	72317309	72317310
chr18	72317365	72317366
chr18	72317381	72317382
chr18	72317385	72317386
chr18	72317462	72317463
chr18	72317480	72317481
chr18	72317494	72317495
chr18	72317499	72317500
chr18	72317536	72317537
chr18	72317651	72317652
chr18	72317781	72317782
chr18	72317824	72317825
chr18	72317964	72317965
chr18	72318111	72318112
chr18	72318153	72318154
chr18	72318176	72318177
chr18	72318196	72318197
chr18	72318250	72318251
chr18	72318292	72318293
chr18	72318534	72318535
chr18	72318580	72318581
chr18	72318643	72318644
chr18	72318803	72318804
chr18	72318806	72318807
chr18	72318999	72319000
chr18	72319120	72319121
chr18	72319125	72319126
chr18	72319235	72319236
chr18	72319359	72319360
chr18	72319445	72319446
chr18	72319540	72319541
chr18	72319633	72319634
chr18	72319823	72319824
chr18	72319856	72319857
chr18	72319935	72319936
chr18	72319954	72319955
chr18	72319975	72319976
chr18	72320055	72320056
chr18	72320058	72320059
chr18	72320255	72320256
chr18	72320272	72320273
chr18	72320511	72320512
chr18	72320765	72320766
chr18	72320830	72320831
chr18	72321168	72321169
chr18	72321216	72321217
chr18	72321266	72321267
chr18	72321309	72321310
chr18	72321324	72321325
chr18	72321333	72321334
chr18	72321492	72321493
chr18	72321561	72321562
chr18	72321746	72321747
chr18	72321782	72321783
chr18	72321795	72321796
chr18	72321855	72321856
chr18	72322017	72322018
chr18	72322107	72322108
chr18	72322196	72322197
chr18	72322215	72322216
chr18	72322339	72322340
chr18	72322463	72322464
chr18	72322508	72322509
chr18	72322510	72322511
chr18	72322602	72322603
chr18	72322625	72322626
chr18	72322646	72322647
chr18	72322793	72322794
chr18	72322877	72322878
chr18	72322947	72322948
chr18	72322968	72322969
chr18	72323220	72323221
chr18	72323248	72323249
chr18	72323289	72323290
chr18	72323397	72323398
chr18	72323461	72323462
chr18	72323507	72323508
chr18	72323549	72323550
chr18	72323553	72323554
chr18	72323554	72323555
chr18	72323555	72323556
chr18	72323635	72323636
chr18	72324296	72324297
chr18	72324353	72324354
chr18	72324356	72324357
chr18	72324831	72324832
chr18	72325935	72325936
chr18	72326323	72326324
chr18	72326535	72326536
chr18	72327416	72327417
chr18	72327489	72327490
chr18	72329019	72329020
chr18	72329221	72329222
chr18	72330158	72330159
chr18	72330468	72330469
chr18	72331036	72331037
chr18	72332491	72332492
chr18	72334410	72334411
chr18	72335278	72335279
chr18	72335920	72335921
chr18	72336339	72336340
chr18	72336512	72336513
chr18	72338285	72338286
chr18	72341069	72341070
chr18	72341086	72341087
chr18	72341217	72341218
chr18	72342127	72342128
chr18	72342234	72342235
chr18	72342642	72342643
chr18	72344864	72344865
chr18	72347274	72347275
chr18	72348652	72348653
chr18	72348932	72348933
chr18	72349005	72349006
chr18	72349869	72349870
chr18	72349870	72349871
chr18	72350030	72350031
chr18	72350356	72350357
chr18	72351231	72351232
chr18	72351381	72351382
chr18	72351548	72351549
chr18	72351551	72351552
chr18	72352300	72352301
chr18	72353614	72353615
chr18	72353630	72353631
chr18	72354829	72354830
chr18	72356013	72356014
chr18	72356433	72356434
chr18	72356517	72356518
chr18	72356917	72356918
chr18	72356990	72356991
chr18	72357773	72357774
chr18	72358026	72358027
chr18	72359151	72359152
chr18	72359531	72359532
chr18	72359592	72359593
chr18	72359948	72359949
chr18	72359949	72359950
chr18	72361966	72361967
chr18	72362579	72362580
chr18	72362602	72362603
chr18	72362978	72362979
chr18	72363573	72363574
chr18	72364636	72364637
chr18	72364891	72364892
chr18	72364917	72364918
chr18	72365125	72365126
chr18	72365192	72365193
chr18	72365249	72365250
chr18	72365700	72365701
chr18	72365784	72365785
chr18	72365814	72365815
chr18	72366248	72366249
chr18	72366749	72366750
chr18	72366813	72366814
chr18	72366814	72366815
chr18	72366947	72366948
chr18	72366979	72366980
chr18	72366993	72366994
chr18	72367004	72367005
chr18	72367005	72367006
chr18	72367009	72367010
chr18	72367029	72367030
chr18	72367043	72367044
chr18	72367044	72367045
chr18	72367170	72367171
chr18	72367203	72367204
chr18	72367216	72367217
chr18	72367226	72367227
chr18	72367321	72367322
chr18	72367408	72367409
chr18	72367527	72367528
chr18	72367599	72367600
chr18	72369277	72369278
chr18	72369785	72369786
chr18	72369789	72369790
chr18	72371829	72371830
chr18	72376746	72376747
chr18	72377358	72377359
chr18	72377364	72377365
chr18	72378474	72378475
chr18	72378488	72378489
chr18	72380116	72380117
chr18	72380122	72380123
chr18	72380124	72380125
chr18	72380128	72380129
chr18	72380136	72380137
chr18	72385350	72385351
chr18	72389520	72389521
chr18	72390744	72390745
chr18	72392346	72392347
chr18	72394123	72394124
chr18	72394357	72394358
chr18	72394418	72394419
chr18	72399375	72399376
chr18	72401039	72401040
chr18	72401049	72401050
chr18	72401055	72401056
chr18	72401069	72401070
chr18	72404530	72404531
chr18	72405791	72405792
chr18	72405923	72405924
chr18	72406694	72406695
chr18	72406863	72406864
chr18	72406995	72406996
chr18	72407160	72407161
chr18	72408804	72408805
chr18	72409343	72409344
chr18	72409350	72409351
chr18	72409911	72409912
chr18	72409919	72409920
chr18	72409963	72409964
chr18	72410081	72410082
chr18	72410092	72410093
chr18	72410260	72410261
chr18	72410338	72410339
chr18	72410479	72410480
chr18	72410503	72410504
chr18	72410528	72410529
chr18	72410567	72410568
chr18	72410580	72410581
chr18	72410616	72410617
chr18	72410635	72410636
chr18	72410847	72410848
chr18	72410957	72410958
chr18	72410989	72410990
chr18	72411032	72411033
chr18	72411081	72411082
chr18	72411094	72411095
chr18	72411304	72411305
chr18	72411588	72411589
chr18	72411639	72411640
chr18	72411737	72411738
chr18	72411779	72411780
chr18	72411798	72411799
chr18	72411806	72411807
chr18	72411843	72411844
chr18	72411854	72411855
chr18	72411859	72411860
chr18	72411861	72411862
chr18	72411894	72411895
chr18	72411895	72411896
chr18	72411960	72411961
chr18	72411971	72411972
chr18	72411972	72411973
chr18	72412844	72412845
chr18	72412906	72412907
chr18	72413198	72413199
chr18	72413571	72413572
chr18	72413641	72413642
chr18	72413927	72413928
chr18	72413945	72413946
chr18	72414044	72414045
chr18	72414075	72414076
chr18	72414377	72414378
chr18	72414456	72414457
chr18	72415058	72415059
chr18	72415200	72415201
chr18	72415210	72415211
chr18	72415341	72415342
chr18	72415524	72415525
chr18	72415784	72415785
chr18	72416311	72416312
chr18	72416415	72416416
chr18	72416447	72416448
chr18	72416499	72416500
chr18	72416542	72416543
chr18	72416648	72416649
chr18	72416663	72416664
chr18	72417116	72417117
chr18	72417121	72417122
chr18	72417152	72417153
chr18	72417267	72417268
chr18	72417511	72417512
chr18	72417528	72417529
chr18	72417596	72417597
chr18	72417687	72417688
chr18	72417895	72417896
chr18	72417945	72417946
chr18	72417954	72417955
chr18	72418011	72418012
chr18	72418092	72418093
chr18	72418094	72418095
chr18	72418108	72418109
chr18	72418206	72418207
chr18	72418277	72418278
chr18	72418281	72418282
chr18	72418290	72418291
chr18	72418324	72418325
chr18	72418331	72418332
chr18	72418352	72418353
chr18	72418376	72418377
chr18	72418384	72418385
chr18	72418385	72418386
chr18	72418454	72418455
chr18	72418548	72418549
chr18	72418602	72418603
chr18	72418628	72418629
chr18	72418662	72418663
chr18	72418701	72418702
chr18	72418704	72418705
chr18	72418719	72418720
chr18	72418720	72418721
chr18	72418732	72418733
chr18	72418754	72418755
chr18	72418760	72418761
chr18	72418761	72418762
chr18	72418842	72418843
chr18	72418860	72418861
chr18	72418865	72418866
chr18	72418918	72418919
chr18	72418953	72418954
chr18	72419079	72419080
chr18	72419176	72419177
chr18	72419299	72419300
chr18	72419315	72419316
chr18	72419393	72419394
chr18	72419400	72419401
chr18	72419465	72419466
chr18	72419481	72419482
chr18	72419494	72419495
chr18	72419622	72419623
chr18	72419669	72419670
chr18	72419745	72419746
chr18	72419801	72419802
chr18	72419856	72419857
chr18	72419864	72419865
chr18	72419892	72419893
chr18	72419954	72419955
chr18	72420021	72420022
chr18	72420027	72420028
chr18	72420030	72420031
chr18	72420036	72420037
chr18	72420054	72420055
chr18	72420141	72420142
chr18	72420151	72420152
chr18	72420168	72420169
chr18	72420174	72420175
chr18	72420175	72420176
chr18	72420340	72420341
chr18	72420392	72420393
chr18	72420444	72420445
chr18	72420461	72420462
chr18	72420468	72420469
chr18	72420493	72420494
chr18	72420498	72420499
chr18	72420582	72420583
chr18	72420587	72420588
chr18	72420607	72420608
chr18	72420658	72420659
chr18	72420672	72420673
chr18	72420730	72420731
chr18	72420753	72420754
chr18	72421003	72421004
chr18	72421059	72421060
chr18	72421251	72421252
chr18	72421282	72421283
chr18	72421286	72421287
chr18	72421314	72421315
chr18	72421317	72421318
chr18	72421350	72421351
chr18	72421411	72421412
chr18	72421447	72421448
chr18	72421448	72421449
chr18	72421459	72421460
chr18	72421698	72421699
chr18	72421774	72421775
chr18	72421852	72421853
chr18	72421925	72421926
chr18	72421961	72421962
chr18	72422065	72422066
chr18	72422153	72422154
chr18	72422158	72422159
chr18	72422214	72422215
chr18	72422226	72422227
chr18	72422259	72422260
chr18	72422376	72422377
chr18	72422378	72422379
chr18	72422469	72422470
chr18	72422514	72422515
chr18	72422560	72422561
chr18	72422790	72422791
chr18	72423001	72423002
chr18	72423015	72423016
chr18	72423086	72423087
chr18	72423175	72423176
chr18	72423180	72423181
chr18	72423317	72423318
chr18	72423387	72423388
chr18	72423476	72423477
chr18	72423526	72423527
chr18	72423540	72423541
chr18	72423545	72423546
chr18	72423756	72423757
chr18	72423777	72423778
chr18	72423828	72423829
chr18	72424073	72424074
chr18	72424106	72424107
chr18	72424131	72424132
chr18	72424145	72424146
chr18	72424218	72424219
chr18	72424222	72424223
chr18	72424284	72424285
chr18	72424304	72424305
chr18	72424578	72424579
chr18	72424609	72424610
chr18	72424677	72424678
chr18	72424719	72424720
chr18	72424727	72424728
chr18	72424848	72424849
chr18	72424959	72424960
chr18	72424963	72424964
chr18	72425067	72425068
chr18	72425075	72425076
chr18	72425089	72425090
chr18	72425133	72425134
chr18	72425139	72425140
chr18	72425157	72425158
chr18	72425209	72425210
chr18	72425246	72425247
chr18	72425280	72425281
chr18	72425311	72425312
chr18	72425324	72425325
chr18	72425503	72425504
chr18	72425640	72425641
chr18	72425731	72425732
chr18	72425779	72425780
chr18	72425965	72425966
chr18	72425972	72425973
chr18	72426081	72426082
chr18	72426100	72426101
chr18	72426153	72426154
chr18	72426341	72426342
chr18	72426873	72426874
chr18	72427032	72427033
chr18	72427051	72427052
chr18	72427085	72427086
chr18	72427091	72427092
chr18	72427128	72427129
chr18	72427130	72427131
chr18	72427160	72427161
chr18	72427193	72427194
chr18	72427205	72427206
chr18	72427606	72427607
chr18	72427610	72427611
chr18	72427614	72427615
chr18	72427649	72427650
chr18	72427694	72427695
chr18	72427736	72427737
chr18	72427954	72427955
chr18	72427982	72427983
chr18	72428009	72428010
chr18	72428047	72428048
chr18	72428048	72428049
chr18	72428049	72428050
chr18	72428129	72428130
chr18	72428468	72428469
chr18	72428494	72428495
chr18	72428554	72428555
chr18	72428646	72428647
chr18	72428684	72428685
chr18	72428756	72428757
chr18	72428774	72428775
chr18	72428864	72428865
chr18	72428938	72428939
chr18	72428947	72428948
chr18	72428952	72428953
chr18	72428957	72428958
chr18	72428958	72428959
chr18	72428960	72428961
chr18	72428991	72428992
chr18	72429016	72429017
chr18	72429060	72429061
chr18	72429112	72429113
chr18	72429121	72429122
chr18	72429153	72429154
chr18	72429217	72429218
chr18	72429340	72429341
chr18	72429391	72429392
chr18	72429410	72429411
chr18	72429416	72429417
chr18	72429453	72429454
chr18	72430071	72430072
chr18	72434074	72434075
chr18	72434078	72434079
chr18	72434115	72434116
chr18	72434180	72434181
chr18	72434235	72434236
chr18	72434311	72434312
chr18	72434518	72434519
chr18	72434642	72434643
chr18	72434648	72434649
chr18	72434676	72434677
chr18	72434834	72434835
chr18	72434860	72434861
chr18	72435013	72435014
chr18	72435018	72435019
chr18	72435019	72435020
chr18	72435156	72435157
chr18	72435166	72435167
chr18	72435189	72435190
chr18	72435238	72435239
chr18	72435303	72435304
chr18	72435330	72435331
chr18	72435381	72435382
chr18	72435430	72435431
chr18	72436191	72436192
chr18	72436629	72436630
chr18	72437329	72437330
chr18	72437333	72437334
chr18	72437459	72437460
chr18	72437547	72437548
chr18	72437639	72437640
chr18	72437996	72437997
chr18	72438111	72438112
chr18	72438603	72438604
chr18	72439051	72439052
chr18	72439119	72439120
chr18	72439267	72439268
chr18	72439636	72439637
chr18	72440245	72440246
chr18	72440354	72440355
chr18	72440587	72440588
chr18	72440854	72440855
chr18	72440949	72440950
chr18	72441155	72441156
chr18	72442187	72442188
chr18	72443108	72443109
chr18	72443249	72443250
chr18	72443365	72443366
chr18	72443493	72443494
chr18	72445389	72445390
chr18	72445836	72445837
chr18	72445900	72445901
chr18	72446153	72446154
chr18	72446907	72446908
chr18	72447065	72447066
chr18	72447605	72447606
chr18	72447762	72447763
chr18	72447891	72447892
chr18	72448698	72448699
chr18	72448738	72448739
chr18	72449279	72449280
chr18	72449452	72449453
chr18	72449478	72449479
chr18	72449856	72449857
chr18	72451303	72451304
chr18	72451555	72451556
chr18	72451986	72451987
chr18	72451995	72451996
chr18	72452378	72452379
chr18	72452590	72452591
chr18	72452876	72452877
chr18	72452918	72452919
chr18	72456699	72456700
chr18	72460424	72460425
chr18	72460704	72460705
chr18	72460719	72460720
chr18	72462109	72462110
chr18	72463481	72463482
chr18	72463704	72463705
chr18	72464298	72464299
chr18	72465396	72465397
chr18	72466251	72466252
chr18	72466255	72466256
chr18	72466309	72466310
chr18	72466313	72466314
chr18	72466317	72466318
chr18	72466421	72466422
chr18	72467631	72467632
chr18	72467694	72467695
chr18	72467856	72467857
chr18	72468107	72468108
chr18	72468132	72468133
chr18	72468442	72468443
chr18	72469546	72469547
chr18	72470123	72470124
chr18	72474442	72474443
chr18	72475269	72475270
chr18	72475577	72475578
chr18	72475936	72475937
chr18	72477332	72477333
chr18	72477426	72477427
chr18	72477505	72477506
chr18	72477859	72477860
chr18	72477951	72477952
chr18	72477988	72477989
chr18	72478327	72478328
chr18	72478341	72478342
chr18	72478367	72478368
chr18	72478644	72478645
chr18	72478777	72478778
chr18	72479032	72479033
chr18	72480549	72480550
chr18	72481159	72481160
chr18	72482156	72482157
chr18	72482327	72482328
chr18	72482770	72482771
chr18	72484095	72484096
chr18	72484384	72484385
chr18	72485815	72485816
chr18	72486188	72486189
chr18	72487806	72487807
chr18	72487807	72487808
chr18	72488626	72488627
chr18	72490707	72490708
chr18	72491386	72491387
chr18	72492979	72492980
chr18	72494445	72494446
chr18	72497409	72497410
chr18	72497807	72497808
chr18	72497852	72497853
chr18	72497873	72497874
chr18	72498983	72498984
chr18	72499184	72499185
chr18	72499628	72499629
chr18	72500440	72500441
chr18	72501019	72501020
chr18	72501894	72501895
chr18	72503517	72503518
chr18	72506208	72506209
chr18	72506257	72506258
chr18	72506370	72506371
chr18	72514180	72514181
chr18	72514913	72514914
chr18	72515571	72515572
chr18	72516367	72516368
chr18	72516405	72516406
chr18	72516410	72516411
chr18	72516880	72516881
chr18	72517182	72517183
chr18	72517282	72517283
chr18	72517347	72517348
chr18	72517521	72517522
chr18	72517559	72517560
chr18	72517794	72517795
chr18	72518053	72518054
chr18	72518150	72518151
chr18	72518271	72518272
chr18	72518323	72518324
chr18	72518470	72518471
chr18	72519142	72519143
chr18	72519267	72519268
chr18	72519323	72519324
chr18	72520685	72520686
chr18	72522971	72522972
chr18	72523171	72523172
chr18	72523248	72523249
chr18	72523477	72523478
chr18	72523513	72523514
chr18	72523548	72523549
chr18	72523766	72523767
chr18	72524238	72524239
chr18	72524251	72524252
chr18	72524296	72524297
chr18	72524948	72524949
chr18	72525264	72525265
chr18	72525535	72525536
chr18	72525690	72525691
chr18	72525796	72525797
chr18	72525836	72525837
chr18	72525996	72525997
chr18	72525999	72526000
chr18	72526221	72526222
chr18	72526519	72526520
chr18	72526820	72526821
chr18	72526919	72526920
chr18	72527855	72527856
chr18	72529025	72529026
chr18	72529451	72529452
chr18	72529560	72529561
chr18	72529854	72529855
chr18	72530189	72530190
chr18	72530196	72530197
chr18	72530517	72530518
chr18	72531111	72531112
chr18	72531161	72531162
chr18	72531341	72531342
chr18	72531929	72531930
chr18	72531946	72531947
chr18	72532060	72532061
chr18	72534064	72534065
chr18	72534712	72534713
chr18	72534826	72534827
chr18	72534985	72534986
chr18	72535010	72535011
chr18	72535036	72535037
chr18	72535222	72535223
chr18	72535243	72535244
chr18	72535291	72535292
chr18	72535437	72535438
chr18	72535485	72535486
chr18	72535567	72535568
chr18	72535947	72535948
chr18	72535971	72535972
chr18	72536046	72536047
chr18	72536101	72536102
chr18	72536222	72536223
chr18	72536268	72536269
chr18	72536292	72536293
chr18	72536386	72536387
chr18	72536454	72536455
chr18	72536591	72536592
chr18	72536616	72536617
chr18	72536627	72536628
chr18	72536779	72536780
chr18	72536792	72536793
chr18	72537407	72537408
chr18	72537428	72537429
chr18	72537461	72537462
chr18	72537574	72537575
chr18	72537585	72537586
chr18	72537780	72537781
chr18	72538318	72538319
chr18	72539020	72539021
chr18	72539296	72539297
chr18	72539303	72539304
chr18	72539309	72539310
chr18	72539314	72539315
chr18	72539677	72539678
chr18	72540337	72540338
chr18	72541085	72541086
chr18	72541186	72541187
chr18	72541342	72541343
chr18	72541528	72541529
chr18	72541566	72541567
chr18	72541713	72541714
chr18	72541794	72541795
chr18	72541875	72541876
chr18	72541996	72541997
chr18	72542107	72542108
chr18	72542306	72542307
chr18	72542394	72542395
chr18	72542760	72542761
chr18	72543141	72543142
chr18	72543185	72543186
chr18	72543256	72543257
chr18	72543335	72543336
chr18	72543442	72543443
chr18	72543542	72543543
chr18	72543747	72543748
chr18	72543782	72543783
chr18	72543914	72543915
chr18	72544003	72544004
chr18	72544004	72544005
chr18	72544030	72544031
chr18	72544050	72544051
chr18	72544082	72544083
chr18	72544120	72544121
chr18	72544129	72544130
chr18	72544136	72544137
chr18	72544144	72544145
chr18	72544196	72544197
chr18	72544229	72544230
chr18	72544266	72544267
chr18	72544313	72544314
chr18	72544362	72544363
chr18	72544380	72544381
chr18	72544392	72544393
chr18	72544558	72544559
chr18	72544618	72544619
chr18	72544640	72544641
chr18	72544641	72544642
chr18	72544792	72544793
chr18	72544850	72544851
chr18	72544930	72544931
chr18	72544954	72544955
chr18	72545035	72545036
chr18	72545133	72545134
chr18	72545155	72545156
chr18	72545203	72545204
chr18	72545429	72545430
chr18	72545460	72545461
chr18	72545475	72545476
chr18	72545582	72545583
chr18	72545600	72545601
chr18	72545642	72545643
chr18	72545693	72545694
chr18	72545724	72545725
chr18	72545852	72545853
chr18	72545888	72545889
chr18	72545897	72545898
chr18	72545898	72545899
chr18	72545905	72545906
chr18	72545907	72545908
chr18	72545998	72545999
chr18	72546012	72546013
chr18	72546020	72546021
chr18	72546028	72546029
chr18	72546078	72546079
chr18	72546200	72546201
chr18	72546436	72546437
chr18	72546485	72546486
chr18	72546577	72546578
chr18	72547029	72547030
chr18	72547033	72547034
chr18	72547037	72547038
chr18	72547088	72547089
chr18	72547189	72547190
chr18	72547298	72547299
chr18	72547299	72547300
chr18	72547338	72547339
chr18	72547342	72547343
chr18	72547343	72547344
chr18	72547391	72547392
chr18	72547443	72547444
chr18	72547534	72547535
chr18	72547785	72547786
chr18	72547786	72547787
chr18	72547832	72547833
chr18	72547864	72547865
chr18	72547877	72547878
chr18	72548095	72548096
chr18	72548128	72548129
chr18	72548129	72548130
chr18	72548130	72548131
chr18	72548152	72548153
chr18	72548221	72548222
chr18	72548243	72548244
chr18	72548246	72548247
chr18	72548290	72548291
chr18	72548335	72548336
chr18	72548350	72548351
chr18	72548351	72548352
chr18	72548386	72548387
chr18	72548396	72548397
chr18	72548424	72548425
chr18	72548425	72548426
chr18	72548474	72548475
chr18	72548491	72548492
chr18	72548530	72548531
chr18	72548654	72548655
chr18	72548655	72548656
chr18	72548696	72548697
chr18	72548741	72548742
chr18	72548791	72548792
chr18	72548805	72548806
chr18	72548902	72548903
chr18	72548961	72548962
chr18	72549017	72549018
chr18	72549028	72549029
chr18	72549149	72549150
chr18	72549170	72549171
chr18	72549421	72549422
chr18	72549424	72549425
chr18	72549511	72549512
chr18	72549998	72549999
chr18	72550142	72550143
chr18	72550203	72550204
chr18	72550459	72550460
chr18	72550466	72550467
chr18	72550769	72550770
chr18	72550823	72550824
chr18	72551087	72551088
chr18	72551365	72551366
chr18	72551670	72551671
chr18	72551680	72551681
chr18	72551811	72551812
chr18	72552131	72552132
chr18	72552157	72552158
chr18	72552161	72552162
chr18	72552173	72552174
chr18	72552185	72552186
chr18	72552233	72552234
chr18	72552253	72552254
chr18	72552320	72552321
chr18	72552326	72552327
chr18	72552393	72552394
chr18	72552467	72552468
chr18	72552475	72552476
chr18	72552489	72552490
chr18	72552524	72552525
chr18	72552529	72552530
chr18	72552683	72552684
chr18	72552723	72552724
chr18	72552729	72552730
chr18	72553006	72553007
chr18	72553053	72553054
chr18	72553061	72553062
chr18	72553164	72553165
chr18	72553851	72553852
chr18	72554090	72554091
chr18	72554147	72554148
chr18	72554226	72554227
chr18	72554266	72554267
chr18	72554628	72554629
chr18	72554873	72554874
chr18	72554920	72554921
chr18	72554978	72554979
chr18	72555030	72555031
chr18	72555296	72555297
chr18	72555414	72555415
chr18	72556172	72556173
chr18	72556175	72556176
chr18	72556224	72556225
chr18	72556509	72556510
chr18	72556774	72556775
chr18	72557802	72557803
chr18	72558181	72558182
chr18	72558219	72558220
chr18	72558776	72558777
chr18	72559414	72559415
chr18	72559576	72559577
chr18	72559632	72559633
chr18	72560538	72560539
chr18	72561942	72561943
chr18	72563678	72563679
chr18	72563904	72563905
chr18	72565477	72565478
chr18	72568118	72568119
chr18	72568177	72568178
chr18	72570379	72570380
chr18	72571763	72571764
chr18	72572470	72572471
chr18	72572509	72572510
chr18	72572641	72572642
chr18	72572683	72572684
chr18	72572761	72572762
chr18	72572948	72572949
chr18	72573028	72573029
chr18	72573114	72573115
chr18	72573179	72573180
chr18	72573245	72573246
chr18	72573292	72573293
chr18	72573347	72573348
chr18	72573448	72573449
chr18	72573469	72573470
chr18	72573657	72573658
chr18	72573753	72573754
chr18	72574337	72574338
chr18	72575339	72575340
chr18	72575373	72575374
chr18	72575388	72575389
chr18	72575581	72575582
chr18	72576054	72576055
chr18	72576784	72576785
chr18	72583819	72583820
chr18	72583898	72583899
chr18	72584192	72584193
chr18	72584241	72584242
chr18	72584637	72584638
chr18	72587040	72587041
chr18	72588315	72588316
chr18	72588498	72588499
chr18	72588840	72588841
chr18	72588841	72588842
chr18	72590540	72590541
chr18	72591317	72591318
chr18	72591935	72591936
chr18	72592961	72592962
chr18	72593118	72593119
chr18	72593330	72593331
chr18	72593785	72593786
chr18	72593857	72593858
chr18	72595108	72595109
chr18	72595597	72595598
chr18	72596747	72596748
chr18	72599031	72599032
chr18	72599510	72599511
chr18	72600664	72600665
chr18	72601463	72601464
chr18	72602203	72602204
chr18	72603698	72603699
chr18	72603840	72603841
chr18	72606094	72606095
chr18	72606854	72606855
chr18	72610046	72610047
chr18	72610286	72610287
chr18	72610287	72610288
chr18	72610889	72610890
chr18	72610990	72610991
chr18	72611110	72611111
chr18	72611432	72611433
chr18	72611496	72611497
chr18	72611502	72611503
chr18	72611544	72611545
chr18	72611735	72611736
chr18	72611742	72611743
chr18	72611786	72611787
chr18	72612497	72612498
chr18	72612719	72612720
chr18	72612739	72612740
chr18	72612859	72612860
chr18	72612915	72612916
chr18	72613277	72613278
chr18	72613278	72613279
chr18	72613362	72613363
chr18	72613976	72613977
chr18	72614607	72614608
chr18	72614608	72614609
chr18	72614640	72614641
chr18	72614651	72614652
chr18	72614850	72614851
chr18	72616055	72616056
chr18	72616535	72616536
chr18	72616782	72616783
chr18	72616798	72616799
chr18	72617246	72617247
chr18	72618582	72618583
chr18	72618765	72618766
chr18	72618768	72618769
chr18	72618775	72618776
chr18	72618969	72618970
chr18	72619148	72619149
chr18	72619156	72619157
chr18	72619189	72619190
chr18	72619206	72619207
chr18	72619283	72619284
chr18	72619301	72619302
chr18	72619339	72619340
chr18	72619369	72619370
chr18	72619556	72619557
chr18	72619560	72619561
chr18	72619588	72619589
chr18	72619594	72619595
chr18	72619607	72619608
chr18	72619627	72619628
chr18	72619636	72619637
chr18	72619662	72619663
chr18	72619663	72619664
chr18	72619688	72619689
chr18	72620516	72620517
chr18	72620741	72620742
chr18	72620743	72620744
chr18	72620816	72620817
chr18	72621099	72621100
chr18	72621139	72621140
chr18	72621653	72621654
chr18	72621865	72621866
chr18	72622433	72622434
chr18	72622643	72622644
chr18	72627230	72627231
chr18	72627660	72627661
chr18	72628566	72628567
chr18	72629200	72629201
chr18	72629353	72629354
chr18	72629550	72629551
chr18	72630060	72630061
chr18	72630155	72630156
chr18	72630293	72630294
chr18	72630639	72630640
chr18	72630750	72630751
chr18	72630872	72630873
chr18	72632195	72632196
chr18	72632247	72632248
chr18	72632554	72632555
chr18	72632676	72632677
chr18	72633178	72633179
chr18	72634299	72634300
chr18	72634686	72634687
chr18	72635622	72635623
chr18	72635623	72635624
chr18	72635638	72635639
chr18	72635643	72635644
chr18	72635648	72635649
chr18	72635934	72635935
chr18	72635945	72635946
chr18	72635950	72635951
chr18	72635972	72635973
chr18	72635987	72635988
chr18	72636185	72636186
chr18	72636259	72636260
chr18	72636292	72636293
chr18	72636794	72636795
chr18	72637755	72637756
chr18	72638142	72638143
chr18	72638352	72638353
chr18	72638488	72638489
chr18	72638769	72638770
chr18	72638805	72638806
chr18	72638834	72638835
chr18	72638852	72638853
chr18	72638997	72638998
chr18	72639042	72639043
chr18	72639286	72639287
chr18	72639920	72639921
chr18	72640737	72640738
chr18	72641130	72641131
chr18	72641275	72641276
chr18	72641989	72641990
chr18	72642945	72642946
chr18	72643745	72643746
chr18	72644189	72644190
chr18	72644382	72644383
chr18	72644488	72644489
chr18	72644533	72644534
chr18	72644583	72644584
chr18	72644584	72644585
chr18	72644759	72644760
chr18	72644905	72644906
chr18	72645048	72645049
chr18	72645377	72645378
chr18	72645437	72645438
chr18	72645490	72645491
chr18	72645796	72645797
chr18	72646388	72646389
chr18	72646513	72646514
chr18	72646747	72646748
chr18	72646930	72646931
chr18	72647153	72647154
chr18	72647182	72647183
chr18	72647904	72647905
chr18	72647994	72647995
chr18	72648112	72648113
chr18	72648147	72648148
chr18	72648505	72648506
chr18	72648525	72648526
chr18	72648528	72648529
chr18	72648572	72648573
chr18	72648712	72648713
chr18	72648777	72648778
chr18	72648782	72648783
chr18	72648804	72648805
chr18	72649092	72649093
chr18	72649109	72649110
chr18	72649115	72649116
chr18	72649202	72649203
chr18	72649205	72649206
chr18	72649423	72649424
chr18	72649426	72649427
chr18	72649436	72649437
chr18	72649449	72649450
chr18	72649644	72649645
chr18	72649692	72649693
chr18	72649707	72649708
chr18	72649833	72649834
chr18	72649952	72649953
chr18	72650008	72650009
chr18	72650026	72650027
chr18	72650048	72650049
chr18	72650153	72650154
chr18	72650189	72650190
chr18	72650196	72650197
chr18	72650205	72650206
chr18	72650241	72650242
chr18	72650256	72650257
chr18	72650266	72650267
chr18	72650282	72650283
chr18	72650302	72650303
chr18	72650349	72650350
chr18	72650419	72650420
chr18	72650434	72650435
chr18	72650495	72650496
chr18	72650639	72650640
chr18	72650668	72650669
chr18	72650705	72650706
chr18	72650768	72650769
chr18	72650775	72650776
chr18	72650792	72650793
chr18	72650860	72650861
chr18	72650926	72650927
chr18	72651206	72651207
chr18	72651281	72651282
chr18	72651389	72651390
chr18	72651405	72651406
chr18	72651466	72651467
chr18	72651505	72651506
chr18	72651714	72651715
chr18	72651745	72651746
chr18	72651940	72651941
chr18	72652097	72652098
chr18	72652193	72652194
chr18	72652250	72652251
chr18	72652377	72652378
chr18	72652423	72652424
chr18	72652458	72652459
chr18	72652466	72652467
chr18	72652515	72652516
chr18	72652753	72652754
chr18	72652932	72652933
chr18	72653014	72653015
chr18	72653026	72653027
chr18	72653275	72653276
chr18	72653322	72653323
chr18	72653325	72653326
chr18	72653437	72653438
chr18	72653521	72653522
chr18	72653602	72653603
chr18	72653682	72653683
chr18	72653696	72653697
chr18	72653702	72653703
chr18	72653708	72653709
chr18	72653714	72653715
chr18	72653720	72653721
chr18	72653944	72653945
chr18	72654246	72654247
chr18	72654265	72654266
chr18	72654293	72654294
chr18	72654370	72654371
chr18	72654422	72654423
chr18	72654426	72654427
chr18	72654473	72654474
chr18	72654564	72654565
chr18	72654584	72654585
chr18	72654627	72654628
chr18	72654680	72654681
chr18	72654687	72654688
chr18	72654761	72654762
chr18	72654772	72654773
chr18	72654855	72654856
chr18	72654870	72654871
chr18	72655205	72655206
chr18	72655210	72655211
chr18	72655248	72655249
chr18	72655376	72655377
chr18	72655396	72655397
chr18	72655430	72655431
chr18	72655454	72655455
chr18	72655675	72655676
chr18	72655681	72655682
chr18	72655695	72655696
chr18	72655800	72655801
chr18	72655900	72655901
chr18	72655910	72655911
chr18	72656013	72656014
chr18	72656236	72656237
chr18	72656296	72656297
chr18	72656362	72656363
chr18	72656363	72656364
chr18	72656552	72656553
chr18	72656622	72656623
chr18	72656623	72656624
chr18	72657098	72657099
chr18	72657503	72657504
chr18	72657784	72657785
chr18	72658185	72658186
chr18	72658297	72658298
chr18	72658479	72658480
chr18	72658597	72658598
chr18	72659263	72659264
chr18	72659396	72659397
chr18	72659448	72659449
chr18	72659495	72659496
chr18	72659655	72659656
chr18	72660105	72660106
chr18	72660153	72660154
chr18	72660295	72660296
chr18	72660407	72660408
chr18	72660644	72660645
chr18	72660668	72660669
chr18	72661355	72661356
chr18	72661457	72661458
chr18	72661464	72661465
chr18	72661743	72661744
chr18	72661834	72661835
chr18	72661986	72661987
chr18	72661993	72661994
chr18	72662189	72662190
chr18	72662208	72662209
chr18	72662213	72662214
chr18	72662408	72662409
chr18	72662497	72662498
chr18	72662507	72662508
chr18	72662688	72662689
chr18	72662767	72662768
chr18	72662818	72662819
chr18	72662839	72662840
chr18	72663245	72663246
chr18	72663265	72663266
chr18	72663287	72663288
chr18	72663412	72663413
chr18	72663507	72663508
chr18	72663744	72663745
chr18	72663903	72663904
chr18	72664178	72664179
chr18	72664600	72664601
chr18	72665388	72665389
chr18	72665536	72665537
chr18	72665594	72665595
chr18	72665988	72665989
chr18	72666153	72666154
chr18	72666171	72666172
chr18	72666242	72666243
chr18	72666287	72666288
chr18	72666418	72666419
chr18	72666744	72666745
chr18	72667004	72667005
chr18	72667005	72667006
chr18	72667230	72667231
chr18	72667237	72667238
chr18	72667881	72667882
chr18	72668026	72668027
chr18	72668062	72668063
chr18	72668282	72668283
chr18	72668356	72668357
chr18	72668420	72668421
chr18	72668428	72668429
chr18	72668959	72668960
chr18	72669154	72669155
chr18	72669383	72669384
chr18	72669480	72669481
chr18	72669860	72669861
chr18	72670033	72670034
chr18	72670124	72670125
chr18	72670174	72670175
chr18	72670378	72670379
chr18	72670400	72670401
chr18	72670424	72670425
chr18	72670491	72670492
chr18	72670978	72670979
chr18	72671104	72671105
chr18	72671246	72671247
chr18	72671333	72671334
chr18	72671587	72671588
chr18	72671690	72671691
chr18	72671821	72671822
chr18	72671914	72671915
chr18	72672245	72672246
chr18	72672610	72672611
chr18	72672619	72672620
chr18	72673120	72673121
chr18	72673321	72673322
chr18	72673905	72673906
chr18	72673925	72673926
chr18	72674077	72674078
chr18	72674359	72674360
chr18	72674559	72674560
chr18	72674731	72674732
chr18	72674873	72674874
chr18	72674897	72674898
chr18	72675033	72675034
chr18	72675126	72675127
chr18	72675130	72675131
chr18	72675142	72675143
chr18	72675229	72675230
chr18	72675287	72675288
chr18	72675437	72675438
chr18	72675448	72675449
chr18	72675728	72675729
chr18	72675926	72675927
chr18	72676013	72676014
chr18	72676074	72676075
chr18	72676138	72676139
chr18	72676318	72676319
chr18	72676468	72676469
chr18	72676612	72676613
chr18	72676794	72676795
chr18	72676802	72676803
chr18	72676813	72676814
chr18	72676992	72676993
chr18	72677251	72677252
chr18	72677286	72677287
chr18	72677835	72677836
chr18	72677849	72677850
chr18	72677854	72677855
chr18	72677999	72678000
chr18	72678113	72678114
chr18	72678159	72678160
chr18	72678187	72678188
chr18	72678270	72678271
chr18	72678283	72678284
chr18	72678488	72678489
chr18	72678603	72678604
chr18	72679016	72679017
chr18	72679028	72679029
chr18	72679162	72679163
chr18	72679331	72679332
chr18	72679549	72679550
chr18	72679951	72679952
chr18	72680483	72680484
chr18	72680777	72680778
chr18	72680936	72680937
chr18	72680946	72680947
chr18	72680954	72680955
chr18	72680957	72680958
chr18	72681112	72681113
chr18	72681158	72681159
chr18	72681241	72681242
chr18	72681273	72681274
chr18	72681550	72681551
chr18	72681666	72681667
chr18	72681963	72681964
chr18	72682121	72682122
chr18	72682132	72682133
chr18	72682467	72682468
chr18	72682497	72682498
chr18	72682616	72682617
chr18	72682665	72682666
chr18	72682700	72682701
chr18	72682756	72682757
chr18	72682833	72682834
chr18	72682854	72682855
chr18	72682925	72682926
chr18	72682938	72682939
chr18	72682992	72682993
chr18	72683007	72683008
chr18	72683030	72683031
chr18	72683055	72683056
chr18	72683098	72683099
chr18	72683268	72683269
chr18	72683302	72683303
chr18	72683395	72683396
chr18	72683410	72683411
chr18	72683422	72683423
chr18	72683450	72683451
chr18	72683578	72683579
chr18	72683640	72683641
chr18	72683646	72683647
chr18	72683950	72683951
chr18	72684326	72684327
chr18	72684341	72684342
chr18	72684396	72684397
chr18	72684403	72684404
chr18	72684418	72684419
chr18	72684475	72684476
chr18	72684601	72684602
chr18	72684618	72684619
chr18	72684663	72684664
chr18	72684852	72684853
chr18	72684915	72684916
chr18	72684932	72684933
chr18	72684947	72684948
chr18	72685034	72685035
chr18	72685413	72685414
chr18	72685801	72685802
chr18	72685814	72685815
chr18	72686282	72686283
chr18	72686373	72686374
chr18	72686483	72686484
chr18	72686698	72686699
chr18	72686700	72686701
chr18	72686951	72686952
chr18	72687013	72687014
chr18	72687438	72687439
chr18	72687454	72687455
chr18	72687646	72687647
chr18	72687761	72687762
chr18	72688022	72688023
chr18	72688053	72688054
chr18	72688069	72688070
chr18	72688419	72688420
chr18	72688817	72688818
chr18	72688841	72688842
chr18	72688889	72688890
chr18	72689832	72689833
chr18	72689964	72689965
chr18	72690076	72690077
chr18	72690081	72690082
chr18	72690132	72690133
chr18	72690465	72690466
chr18	72691626	72691627
chr18	72691872	72691873
chr18	72692393	72692394
chr18	72692691	72692692
chr18	72693440	72693441
chr18	72693617	72693618
chr18	72693763	72693764
chr18	72694410	72694411
chr18	72699985	72699986
chr18	72700080	72700081
chr18	72700167	72700168
chr18	72700548	72700549
chr18	72700689	72700690
chr18	72701277	72701278
chr18	72702133	72702134
chr18	72702143	72702144
chr18	72702840	72702841
chr18	72702842	72702843
chr18	72702965	72702966
chr18	72703517	72703518
chr18	72704636	72704637
chr18	72705110	72705111
chr18	72706571	72706572
chr18	72707448	72707449
chr18	72707697	72707698
chr18	72707984	72707985
chr18	72708522	72708523
chr18	72708634	72708635
chr18	72709462	72709463
chr18	72710435	72710436
chr18	72710778	72710779
chr18	72712355	72712356
chr18	72715219	72715220
chr18	72715290	72715291
chr18	72716829	72716830
chr18	72717048	72717049
chr18	72717081	72717082
chr18	72717318	72717319
chr18	72718156	72718157
chr18	72718430	72718431
chr18	72718849	72718850
chr18	72719082	72719083
chr18	72719100	72719101
chr18	72719103	72719104
chr18	72719158	72719159
chr18	72719668	72719669
chr18	72719982	72719983
chr18	72720149	72720150
chr18	72720546	72720547
chr18	72720827	72720828
chr18	72721171	72721172
chr18	72721247	72721248
chr18	72721523	72721524
chr18	72721547	72721548
chr18	72721566	72721567
chr18	72721574	72721575
chr18	72721633	72721634
chr18	72721964	72721965
chr18	72722104	72722105
chr18	72722169	72722170
chr18	72722283	72722284
chr18	72722476	72722477
chr18	72722699	72722700
chr18	72723240	72723241
chr18	72723492	72723493
chr18	72723507	72723508
chr18	72723633	72723634
chr18	72724189	72724190
chr18	72724550	72724551
chr18	72724908	72724909
chr18	72725028	72725029
chr18	72725082	72725083
chr18	72725243	72725244
chr18	72725319	72725320
chr18	72725583	72725584
chr18	72725766	72725767
chr18	72725830	72725831
chr18	72725843	72725844
chr18	72725893	72725894
chr18	72725945	72725946
chr18	72726026	72726027
chr18	72726035	72726036
chr18	72726278	72726279
chr18	72726320	72726321
chr18	72726474	72726475
chr18	72726545	72726546
chr18	72726636	72726637
chr18	72726641	72726642
chr18	72726937	72726938
chr18	72727095	72727096
chr18	72727170	72727171
chr18	72727398	72727399
chr18	72727432	72727433
chr18	72727459	72727460
chr18	72727466	72727467
chr18	72727534	72727535
chr18	72727579	72727580
chr18	72727631	72727632
chr18	72727756	72727757
chr18	72727834	72727835
chr18	72727904	72727905
chr18	72727984	72727985
chr18	72728117	72728118
chr18	72728221	72728222
chr18	72728235	72728236
chr18	72728427	72728428
chr18	72728450	72728451
chr18	72728480	72728481
chr18	72728621	72728622
chr18	72728657	72728658
chr18	72728691	72728692
chr18	72729005	72729006
chr18	72729309	72729310
chr18	72729335	72729336
chr18	72729371	72729372
chr18	72729470	72729471
chr18	72729503	72729504
chr18	72729547	72729548
chr18	72729548	72729549
chr18	72729576	72729577
chr18	72729940	72729941
chr18	72729990	72729991
chr18	72730160	72730161
chr18	72730325	72730326
chr18	72730409	72730410
chr18	72730420	72730421
chr18	72730459	72730460
chr18	72730825	72730826
chr18	72731000	72731001
chr18	72731026	72731027
chr18	72731084	72731085
chr18	72731096	72731097
chr18	72731147	72731148
chr18	72731190	72731191
chr18	72731249	72731250
chr18	72731310	72731311
chr18	72731312	72731313
chr18	72731325	72731326
chr18	72731376	72731377
chr18	72731392	72731393
chr18	72731475	72731476
chr18	72731508	72731509
chr18	72731556	72731557
chr18	72731628	72731629
chr18	72731688	72731689
chr18	72731988	72731989
chr18	72732012	72732013
chr18	72732748	72732749
chr18	72733110	72733111
chr18	72734090	72734091
chr18	72735121	72735122
chr18	72735147	72735148
chr18	72735353	72735354
chr18	72735864	72735865
chr18	72735967	72735968
chr18	72736123	72736124
chr18	72736138	72736139
chr18	72736282	72736283
chr18	72736557	72736558
chr18	72736564	72736565
chr18	72736574	72736575
chr18	72736588	72736589
chr18	72736667	72736668
chr18	72736977	72736978
chr18	72737014	72737015
chr18	72737174	72737175
chr18	72737263	72737264
chr18	72737403	72737404
chr18	72737795	72737796
chr18	72737814	72737815
chr18	72738096	72738097
chr18	72738505	72738506
chr18	72738524	72738525
chr18	72738533	72738534
chr18	72738814	72738815
chr18	72739081	72739082
chr18	72739259	72739260
chr18	72739325	72739326
chr18	72739416	72739417
chr18	72739700	72739701
chr18	72739813	72739814
chr18	72739846	72739847
chr18	72739898	72739899
chr18	72740749	72740750
chr18	72740965	72740966
chr18	72740984	72740985
chr18	72741008	72741009
chr18	72741402	72741403
chr18	72741731	72741732
chr18	72741799	72741800
chr18	72741909	72741910
chr18	72741921	72741922
chr18	72742975	72742976
chr18	72744081	72744082
chr18	72745002	72745003
chr18	72745164	72745165
chr18	72745242	72745243
chr18	72745831	72745832
chr18	72745888	72745889
chr18	72745959	72745960
chr18	72746114	72746115
chr18	72746276	72746277
chr18	72746353	72746354
chr18	72746413	72746414
chr18	72746580	72746581
chr18	72746615	72746616
chr18	72746649	72746650
chr18	72746673	72746674
chr18	72746707	72746708
chr18	72746890	72746891
chr18	72746970	72746971
chr18	72747112	72747113
chr18	72747169	72747170
chr18	72747323	72747324
chr18	72747466	72747467
chr18	72747490	72747491
chr18	72747541	72747542
chr18	72747632	72747633
chr18	72747701	72747702
chr18	72747721	72747722
chr18	72747791	72747792
chr18	72747880	72747881
chr18	72747938	72747939
chr18	72748143	72748144
chr18	72748268	72748269
chr18	72748465	72748466
chr18	72748584	72748585
chr18	72748668	72748669
chr18	72748689	72748690
chr18	72748729	72748730
chr18	72748920	72748921
chr18	72749080	72749081
chr18	72749121	72749122
chr18	72749286	72749287
chr18	72749304	72749305
chr18	72749382	72749383
chr18	72749384	72749385
chr18	72749417	72749418
chr18	72749498	72749499
chr18	72749526	72749527
chr18	72749760	72749761
chr18	72750178	72750179
chr18	72750188	72750189
chr18	72750322	72750323
chr18	72750390	72750391
chr18	72750468	72750469
chr18	72750529	72750530
chr18	72750544	72750545
chr18	72750586	72750587
chr18	72750619	72750620
chr18	72750636	72750637
chr18	72750784	72750785
chr18	72750789	72750790
chr18	72750816	72750817
chr18	72750953	72750954
chr18	72750954	72750955
chr18	72750956	72750957
chr18	72750957	72750958
chr18	72751162	72751163
chr18	72751258	72751259
chr18	72751311	72751312
chr18	72751312	72751313
chr18	72751362	72751363
chr18	72751384	72751385
chr18	72751507	72751508
chr18	72751608	72751609
chr18	72751645	72751646
chr18	72751658	72751659
chr18	72751706	72751707
chr18	72751732	72751733
chr18	72751786	72751787
chr18	72752048	72752049
chr18	72752224	72752225
chr18	72752269	72752270
chr18	72752762	72752763
chr18	72752814	72752815
chr18	72752918	72752919
chr18	72752928	72752929
chr18	72752977	72752978
chr18	72753025	72753026
chr18	72753120	72753121
chr18	72753126	72753127
chr18	72753130	72753131
chr18	72753176	72753177
chr18	72753207	72753208
chr18	72753214	72753215
chr18	72753218	72753219
chr18	72753310	72753311
chr18	72753385	72753386
chr18	72753442	72753443
chr18	72753517	72753518
chr18	72753520	72753521
chr18	72753550	72753551
chr18	72753579	72753580
chr18	72753628	72753629
chr18	72753638	72753639
chr18	72753761	72753762
chr18	72754763	72754764
chr18	72757647	72757648
chr18	72759678	72759679
chr18	72759682	72759683
chr18	72760876	72760877
chr18	72761151	72761152
chr18	72761193	72761194
chr18	72764027	72764028
chr18	72765138	72765139
chr18	72765326	72765327
chr18	72765365	72765366
chr18	72765407	72765408
chr18	72765411	72765412
chr18	72765416	72765417
chr18	72765417	72765418
chr18	72765441	72765442
chr18	72765543	72765544
chr18	72765646	72765647
chr18	72765670	72765671
chr18	72765700	72765701
chr18	72765720	72765721
chr18	72765773	72765774
chr18	72765799	72765800
chr18	72765820	72765821
chr18	72765826	72765827
chr18	72765833	72765834
chr18	72765852	72765853
chr18	72765889	72765890
chr18	72765910	72765911
chr18	72766211	72766212
chr18	72766229	72766230
chr18	72766305	72766306
chr18	72766318	72766319
chr18	72766323	72766324
chr18	72766364	72766365
chr18	72766408	72766409
chr18	72766600	72766601
chr18	72766657	72766658
chr18	72766695	72766696
chr18	72766795	72766796
chr18	72766819	72766820
chr18	72766862	72766863
chr18	72767134	72767135
chr18	72767264	72767265
chr18	72767303	72767304
chr18	72767381	72767382
chr18	72767391	72767392
chr18	72767412	72767413
chr18	72767514	72767515
chr18	72767519	72767520
chr18	72767528	72767529
chr18	72767618	72767619
chr18	72767653	72767654
chr18	72767886	72767887
chr18	72767987	72767988
chr18	72768048	72768049
chr18	72768104	72768105
chr18	72768111	72768112
chr18	72768133	72768134
chr18	72768161	72768162
chr18	72768174	72768175
chr18	72768290	72768291
chr18	72768530	72768531
chr18	72768595	72768596
chr18	72768640	72768641
chr18	72768704	72768705
chr18	72768710	72768711
chr18	72768950	72768951
chr18	72768961	72768962
chr18	72768979	72768980
chr18	72768980	72768981
chr18	72769128	72769129
chr18	72769148	72769149
chr18	72769355	72769356
chr18	72769446	72769447
chr18	72769496	72769497
chr18	72769546	72769547
chr18	72769744	72769745
chr18	72769757	72769758
chr18	72769770	72769771
chr18	72769913	72769914
chr18	72769929	72769930
chr18	72769930	72769931
chr18	72769943	72769944
chr18	72770078	72770079
chr18	72770272	72770273
chr18	72770405	72770406
chr18	72770459	72770460
chr18	72770472	72770473
chr18	72770520	72770521
chr18	72770522	72770523
chr18	72770534	72770535
chr18	72770570	72770571
chr18	72770612	72770613
chr18	72770647	72770648
chr18	72770694	72770695
chr18	72770759	72770760
chr18	72770819	72770820
chr18	72770847	72770848
chr18	72771023	72771024
chr18	72771026	72771027
chr18	72771049	72771050
chr18	72771133	72771134
chr18	72771158	72771159
chr18	72771172	72771173
chr18	72771215	72771216
chr18	72771367	72771368
chr18	72771368	72771369
chr18	72771431	72771432
chr18	72771503	72771504
chr18	72771512	72771513
chr18	72771607	72771608
chr18	72771616	72771617
chr18	72771635	72771636
chr18	72771652	72771653
chr18	72771668	72771669
chr18	72771682	72771683
chr18	72771722	72771723
chr18	72771731	72771732
chr18	72771746	72771747
chr18	72771845	72771846
chr18	72771860	72771861
chr18	72773011	72773012
chr18	72773988	72773989
chr18	72774036	72774037
chr18	72774113	72774114
chr18	72774140	72774141
chr18	72774347	72774348
chr18	72774413	72774414
chr18	72774513	72774514
chr18	72774521	72774522
chr18	72774566	72774567
chr18	72774615	72774616
chr18	72774749	72774750
chr18	72774842	72774843
chr18	72774848	72774849
chr18	72775014	72775015
chr18	72775027	72775028
chr18	72775033	72775034
chr18	72775107	72775108
chr18	72775139	72775140
chr18	72775169	72775170
chr18	72775302	72775303
chr18	72775459	72775460
chr18	72775656	72775657
chr18	72775676	72775677
chr18	72775720	72775721
chr18	72776357	72776358
chr18	72776417	72776418
chr18	72776495	72776496
chr18	72776595	72776596
chr18	72776597	72776598
chr18	72776601	72776602
chr18	72776633	72776634
chr18	72776637	72776638
chr18	72776642	72776643
chr18	72776643	72776644
chr18	72776669	72776670
chr18	72776680	72776681
chr18	72776695	72776696
chr18	72776740	72776741
chr18	72776784	72776785
chr18	72776800	72776801
chr18	72776826	72776827
chr18	72776931	72776932
chr18	72776951	72776952
chr18	72776995	72776996
chr18	72777121	72777122
chr18	72777148	72777149
chr18	72777169	72777170
chr18	72777202	72777203
chr18	72777220	72777221
chr18	72777222	72777223
chr18	72777269	72777270
chr18	72777527	72777528
chr18	72777618	72777619
chr18	72777666	72777667
chr18	72777715	72777716
chr18	72777748	72777749
chr18	72777849	72777850
chr18	72777906	72777907
chr18	72777908	72777909
chr18	72777918	72777919
chr18	72777943	72777944
chr18	72777952	72777953
chr18	72778059	72778060
chr18	72778097	72778098
chr18	72778148	72778149
chr18	72778307	72778308
chr18	72778347	72778348
chr18	72778406	72778407
chr18	72778697	72778698
chr18	72778758	72778759
chr18	72778869	72778870
chr18	72779049	72779050
chr18	72779186	72779187
chr18	72779319	72779320
chr18	72779328	72779329
chr18	72779401	72779402
chr18	72779403	72779404
chr18	72779468	72779469
chr18	72779598	72779599
chr18	72779690	72779691
chr18	72779697	72779698
chr18	72779766	72779767
chr18	72779873	72779874
chr18	72780098	72780099
chr18	72780227	72780228
chr18	72780228	72780229
chr18	72780244	72780245
chr18	72780290	72780291
chr18	72780352	72780353
chr18	72780452	72780453
chr18	72781822	72781823
chr18	72781914	72781915
chr18	72782128	72782129
chr18	72782202	72782203
chr18	72782380	72782381
chr18	72782419	72782420
chr18	72782435	72782436
chr18	72782453	72782454
chr18	72782469	72782470
chr18	72782483	72782484
chr18	72782526	72782527
chr18	72782537	72782538
chr18	72782599	72782600
chr18	72782620	72782621
chr18	72782653	72782654
chr18	72782719	72782720
chr18	72782929	72782930
chr18	72783060	72783061
chr18	72783258	72783259
chr18	72783354	72783355
chr18	72783439	72783440
chr18	72783479	72783480
chr18	72783663	72783664
chr18	72783763	72783764
chr18	72783883	72783884
chr18	72784135	72784136
chr18	72784250	72784251
chr18	72784347	72784348
chr18	72784402	72784403
chr18	72784415	72784416
chr18	72784423	72784424
chr18	72784428	72784429
chr18	72784444	72784445
chr18	72784492	72784493
chr18	72784550	72784551
chr18	72784647	72784648
chr18	72784665	72784666
chr18	72784740	72784741
chr18	72784767	72784768
chr18	72784840	72784841
chr18	72784861	72784862
chr18	72785077	72785078
chr18	72785305	72785306
chr18	72785314	72785315
chr18	72785359	72785360
chr18	72785391	72785392
chr18	72785497	72785498
chr18	72785523	72785524
chr18	72785575	72785576
chr18	72785854	72785855
chr18	72785909	72785910
chr18	72785994	72785995
chr18	72786047	72786048
chr18	72786101	72786102
chr18	72786118	72786119
chr18	72786180	72786181
chr18	72786374	72786375
chr18	72786379	72786380
chr18	72786399	72786400
chr18	72786533	72786534
chr18	72787506	72787507
chr18	72787514	72787515
chr18	72787630	72787631
chr18	72788422	72788423
chr18	72788437	72788438
chr18	72788455	72788456
chr18	72788493	72788494
chr18	72788505	72788506
chr18	72788578	72788579
chr18	72788615	72788616
chr18	72788742	72788743
chr18	72788758	72788759
chr18	72788774	72788775
chr18	72788782	72788783
chr18	72788880	72788881
chr18	72790845	72790846
chr18	72793164	72793165
chr18	72795043	72795044
chr18	72795153	72795154
chr18	72795164	72795165
chr18	72795267	72795268
chr18	72795289	72795290
chr18	72795394	72795395
chr18	72795476	72795477
chr18	72795482	72795483
chr18	72795488	72795489
chr18	72795498	72795499
chr18	72795499	72795500
chr18	72795595	72795596
chr18	72795652	72795653
chr18	72795677	72795678
chr18	72795684	72795685
chr18	72795881	72795882
chr18	72796101	72796102
chr18	72796248	72796249
chr18	72796342	72796343
chr18	72796409	72796410
chr18	72796488	72796489
chr18	72796489	72796490
chr18	72796518	72796519
chr18	72796542	72796543
chr18	72796611	72796612
chr18	72796723	72796724
chr18	72796806	72796807
chr18	72796831	72796832
chr18	72796852	72796853
chr18	72796901	72796902
chr18	72797022	72797023
chr18	72797057	72797058
chr18	72797123	72797124
chr18	72797127	72797128
chr18	72797170	72797171
chr18	72797187	72797188
chr18	72797188	72797189
chr18	72797221	72797222
chr18	72797243	72797244
chr18	72797253	72797254
chr18	72797339	72797340
chr18	72797344	72797345
chr18	72797349	72797350
chr18	72797460	72797461
chr18	72797592	72797593
chr18	72797623	72797624
chr18	72797721	72797722
chr18	72797725	72797726
chr18	72797740	72797741
chr18	72797779	72797780
chr18	72797820	72797821
chr18	72797829	72797830
chr18	72798057	72798058
chr18	72798117	72798118
chr18	72798119	72798120
chr18	72798284	72798285
chr18	72798310	72798311
chr18	72798323	72798324
chr18	72798359	72798360
chr18	72798394	72798395
chr18	72798457	72798458
chr18	72798555	72798556
chr18	72798676	72798677
chr18	72798684	72798685
chr18	72798691	72798692
chr18	72799059	72799060
chr18	72799266	72799267
chr18	72799474	72799475
chr18	72799489	72799490
chr18	72799591	72799592
chr18	72799602	72799603
chr18	72799620	72799621
chr18	72799639	72799640
chr18	72799762	72799763
chr18	72799794	72799795
chr18	72799812	72799813
chr18	72799878	72799879
chr18	72799888	72799889
chr18	72799893	72799894
chr18	72799913	72799914
chr18	72800030	72800031
chr18	72800081	72800082
chr18	72800106	72800107
chr18	72800107	72800108
chr18	72800111	72800112
chr18	72800123	72800124
chr18	72800136	72800137
chr18	72800156	72800157
chr18	72800161	72800162
chr18	72800164	72800165
chr18	72800167	72800168
chr18	72800243	72800244
chr18	72800349	72800350
chr18	72800385	72800386
chr18	72800497	72800498
chr18	72800510	72800511
chr18	72800660	72800661
chr18	72800709	72800710
chr18	72801121	72801122
chr18	72801340	72801341
chr18	72801504	72801505
chr18	72801835	72801836
chr18	72801946	72801947
chr18	72802210	72802211
chr18	72802355	72802356
chr18	72802362	72802363
chr18	72802664	72802665
chr18	72803450	72803451
chr18	72803577	72803578
chr18	72803862	72803863
chr18	72803961	72803962
chr18	72803980	72803981
chr18	72804062	72804063
chr18	72804076	72804077
chr18	72804085	72804086
chr18	72804205	72804206
chr18	72804442	72804443
chr18	72804517	72804518
chr18	72804572	72804573
chr18	72804592	72804593
chr18	72804646	72804647
chr18	72804760	72804761
chr18	72804809	72804810
chr18	72805080	72805081
chr18	72805515	72805516
chr18	72805548	72805549
chr18	72805607	72805608
chr18	72805615	72805616
chr18	72805689	72805690
chr18	72805773	72805774
chr18	72805876	72805877
chr18	72805883	72805884
chr18	72805926	72805927
chr18	72806000	72806001
chr18	72807115	72807116
chr18	72807222	72807223
chr18	72807446	72807447
chr18	72807517	72807518
chr18	72807758	72807759
chr18	72808111	72808112
chr18	72808440	72808441
chr18	72808921	72808922
chr18	72809239	72809240
chr18	72809242	72809243
chr18	72810078	72810079
chr18	72810604	72810605
chr18	72810756	72810757
chr18	72811198	72811199
chr18	72811918	72811919
chr18	72812241	72812242
chr18	72814781	72814782
chr18	72814864	72814865
chr18	72815006	72815007
chr18	72815059	72815060
chr18	72815276	72815277
chr18	72815533	72815534
chr18	72815554	72815555
chr18	72815638	72815639
chr18	72815683	72815684
chr18	72815841	72815842
chr18	72815849	72815850
chr18	72815880	72815881
chr18	72815984	72815985
chr18	72816575	72816576
chr18	72816690	72816691
chr18	72816960	72816961
chr18	72817176	72817177
chr18	72817395	72817396
chr18	72817571	72817572
chr18	72817719	72817720
chr18	72818057	72818058
chr18	72818234	72818235
chr18	72820276	72820277
chr18	72821261	72821262
chr18	72821495	72821496
chr18	72822813	72822814
chr18	72823189	72823190
chr18	72824383	72824384
chr18	72824457	72824458
chr18	72824817	72824818
chr18	72825050	72825051
chr18	72825658	72825659
chr18	72825789	72825790
chr18	72825885	72825886
chr18	72826597	72826598
chr18	72827286	72827287
chr18	72827360	72827361
chr18	72827362	72827363
chr18	72827525	72827526
chr18	72827589	72827590
chr18	72827594	72827595
chr18	72827599	72827600
chr18	72827902	72827903
chr18	72828196	72828197
chr18	72828847	72828848
chr18	72829032	72829033
chr18	72829447	72829448
chr18	72829511	72829512
chr18	72829556	72829557
chr18	72829580	72829581
chr18	72829645	72829646
chr18	72829751	72829752
chr18	72830181	72830182
chr18	72830472	72830473
chr18	72830622	72830623
chr18	72830688	72830689
chr18	72830860	72830861
chr18	72830880	72830881
chr18	72831749	72831750
chr18	72831794	72831795
chr18	72831993	72831994
chr18	72832540	72832541
chr18	72832761	72832762
chr18	72833116	72833117
chr18	72833558	72833559
chr18	72834521	72834522
chr18	72834619	72834620
chr18	72834758	72834759
chr18	72834825	72834826
chr18	72834917	72834918
chr18	72834939	72834940
chr18	72835025	72835026
chr18	72835058	72835059
chr18	72835110	72835111
chr18	72835126	72835127
chr18	72835144	72835145
chr18	72835151	72835152
chr18	72835170	72835171
chr18	72835281	72835282
chr18	72835292	72835293
chr18	72835293	72835294
chr18	72835325	72835326
chr18	72835349	72835350
chr18	72835394	72835395
chr18	72835405	72835406
chr18	72835419	72835420
chr18	72835440	72835441
chr18	72835502	72835503
chr18	72835544	72835545
chr18	72835548	72835549
chr18	72835559	72835560
chr18	72835564	72835565
chr18	72835583	72835584
chr18	72835592	72835593
chr18	72835637	72835638
chr18	72835684	72835685
chr18	72835685	72835686
chr18	72835834	72835835
chr18	72835894	72835895
chr18	72835930	72835931
chr18	72835934	72835935
chr18	72835984	72835985
chr18	72835996	72835997
chr18	72836031	72836032
chr18	72836050	72836051
chr18	72836059	72836060
chr18	72836066	72836067
chr18	72836087	72836088
chr18	72836104	72836105
chr18	72836138	72836139
chr18	72836141	72836142
chr18	72836182	72836183
chr18	72836218	72836219
chr18	72836269	72836270
chr18	72836325	72836326
chr18	72836355	72836356
chr18	72836474	72836475
chr18	72836532	72836533
chr18	72836607	72836608
chr18	72836668	72836669
chr18	72836689	72836690
chr18	72836739	72836740
chr18	72836747	72836748
chr18	72836801	72836802
chr18	72836810	72836811
chr18	72836826	72836827
chr18	72836887	72836888
chr18	72836932	72836933
chr18	72836977	72836978
chr18	72836981	72836982
chr18	72837009	72837010
chr18	72837011	72837012
chr18	72837013	72837014
chr18	72837065	72837066
chr18	72837142	72837143
chr18	72837186	72837187
chr18	72837187	72837188
chr18	72837213	72837214
chr18	72837273	72837274
chr18	72837316	72837317
chr18	72837331	72837332
chr18	72837385	72837386
chr18	72837389	72837390
chr18	72837400	72837401
chr18	72837422	72837423
chr18	72837446	72837447
chr18	72837470	72837471
chr18	72837520	72837521
chr18	72837692	72837693
chr18	72837693	72837694
chr18	72837696	72837697
chr18	72837724	72837725
chr18	72837757	72837758
chr18	72837770	72837771
chr18	72837780	72837781
chr18	72837782	72837783
chr18	72837812	72837813
chr18	72837843	72837844
chr18	72837878	72837879
chr18	72837895	72837896
chr18	72837908	72837909
chr18	72837968	72837969
chr18	72838126	72838127
chr18	72838136	72838137
chr18	72838137	72838138
chr18	72838163	72838164
chr18	72838560	72838561
chr18	72838563	72838564
chr18	72838618	72838619
chr18	72838654	72838655
chr18	72838678	72838679
chr18	72838827	72838828
chr18	72838897	72838898
chr18	72838972	72838973
chr18	72838974	72838975
chr18	72838992	72838993
chr18	72839074	72839075
chr18	72839083	72839084
chr18	72839084	72839085
chr18	72839121	72839122
chr18	72839134	72839135
chr18	72839193	72839194
chr18	72839211	72839212
chr18	72839217	72839218
chr18	72839263	72839264
chr18	72839794	72839795
chr18	72839803	72839804
chr18	72839864	72839865
chr18	72839889	72839890
chr18	72839922	72839923
chr18	72839943	72839944
chr18	72840020	72840021
chr18	72840076	72840077
chr18	72840081	72840082
chr18	72840121	72840122
chr18	72840163	72840164
chr18	72840216	72840217
chr18	72840217	72840218
chr18	72840247	72840248
chr18	72840262	72840263
chr18	72840298	72840299
chr18	72840327	72840328
chr18	72840340	72840341
chr18	72840392	72840393
chr18	72840430	72840431
chr18	72840468	72840469
chr18	72840543	72840544
chr18	72840548	72840549
chr18	72840554	72840555
chr18	72840751	72840752
chr18	72840765	72840766
chr18	72840790	72840791
chr18	72840799	72840800
chr18	72840802	72840803
chr18	72840833	72840834
chr18	72840850	72840851
chr18	72841002	72841003
chr18	72841008	72841009
chr18	72841034	72841035
chr18	72841102	72841103
chr18	72841177	72841178
chr18	72841367	72841368
chr18	72841369	72841370
chr18	72841373	72841374
chr18	72841398	72841399
chr18	72841414	72841415
chr18	72841415	72841416
chr18	72841457	72841458
chr18	72841479	72841480
chr18	72841546	72841547
chr18	72841622	72841623
chr18	72841648	72841649
chr18	72841702	72841703
chr18	72841791	72841792
chr18	72841798	72841799
chr18	72841813	72841814
chr18	72841836	72841837
chr18	72841887	72841888
chr18	72841923	72841924
chr18	72841927	72841928
chr18	72841928	72841929
chr18	72841963	72841964
chr18	72842023	72842024
chr18	72842038	72842039
chr18	72842039	72842040
chr18	72842048	72842049
chr18	72842071	72842072
chr18	72842075	72842076
chr18	72842118	72842119
chr18	72842163	72842164
chr18	72842175	72842176
chr18	72842193	72842194
chr18	72842194	72842195
chr18	72842209	72842210
chr18	72842277	72842278
chr18	72842283	72842284
chr18	72842298	72842299
chr18	72842349	72842350
chr18	72842445	72842446
chr18	72842476	72842477
chr18	72842513	72842514
chr18	72842565	72842566
chr18	72842610	72842611
chr18	72842661	72842662
chr18	72842675	72842676
chr18	72842676	72842677
chr18	72842696	72842697
chr18	72842700	72842701
chr18	72842701	72842702
chr18	72842722	72842723
chr18	72842743	72842744
chr18	72842779	72842780
chr18	72842786	72842787
chr18	72842813	72842814
chr18	72842837	72842838
chr18	72842885	72842886
chr18	72842886	72842887
chr18	72842887	72842888
chr18	72842889	72842890
chr18	72842891	72842892
chr18	72842967	72842968
chr18	72843017	72843018
chr18	72843151	72843152
chr18	72843204	72843205
chr18	72843377	72843378
chr18	72843460	72843461
chr18	72843476	72843477
chr18	72843509	72843510
chr18	72843518	72843519
chr18	72843533	72843534
chr18	72843538	72843539
chr18	72843651	72843652
chr18	72843682	72843683
chr18	72843760	72843761
chr18	72843841	72843842
chr18	72843918	72843919
chr18	72843959	72843960
chr18	72843980	72843981
chr18	72844013	72844014
chr18	72844419	72844420
chr18	72844445	72844446
chr18	72844492	72844493
chr18	72844601	72844602
chr18	72844629	72844630
chr18	72844630	72844631
chr18	72844717	72844718
chr18	72844722	72844723
chr18	72844723	72844724
chr18	72844771	72844772
chr18	72845050	72845051
chr18	72845081	72845082
chr18	72845123	72845124
chr18	72845140	72845141
chr18	72845142	72845143
chr18	72845173	72845174
chr18	72845198	72845199
chr18	72845351	72845352
chr18	72845366	72845367
chr18	72845372	72845373
chr18	72845379	72845380
chr18	72845434	72845435
chr18	72845451	72845452
chr18	72845456	72845457
chr18	72845526	72845527
chr18	72845561	72845562
chr18	72845642	72845643
chr18	72845874	72845875
chr18	72845902	72845903
chr18	72845913	72845914
chr18	72845915	72845916
chr18	72846329	72846330
chr18	72846331	72846332
chr18	72846339	72846340
chr18	72846392	72846393
chr18	72846533	72846534
chr18	72846650	72846651
chr18	72846697	72846698
chr18	72846886	72846887
chr18	72846960	72846961
chr18	72846994	72846995
chr18	72847009	72847010
chr18	72847049	72847050
chr18	72847165	72847166
chr18	72847188	72847189
chr18	72847277	72847278
chr18	72847467	72847468
chr18	72847605	72847606
chr18	72847618	72847619
chr18	72847629	72847630
chr18	72847685	72847686
chr18	72847695	72847696
chr18	72847825	72847826
chr18	72848103	72848104
chr18	72848118	72848119
chr18	72848203	72848204
chr18	72848220	72848221
chr18	72848233	72848234
chr18	72848311	72848312
chr18	72848330	72848331
chr18	72848369	72848370
chr18	72848407	72848408
chr18	72848485	72848486
chr18	72848508	72848509
chr18	72848509	72848510
chr18	72848576	72848577
chr18	72848595	72848596
chr18	72848737	72848738
chr18	72848767	72848768
chr18	72848793	72848794
chr18	72848838	72848839
chr18	72848860	72848861
chr18	72848867	72848868
chr18	72848941	72848942
chr18	72849127	72849128
chr18	72849150	72849151
chr18	72849229	72849230
chr18	72849244	72849245
chr18	72849315	72849316
chr18	72849342	72849343
chr18	72849378	72849379
chr18	72849513	72849514
chr18	72849524	72849525
chr18	72849609	72849610
chr18	72849716	72849717
chr18	72849819	72849820
chr18	72850314	72850315
chr18	72850653	72850654
chr18	72850659	72850660
chr18	72850746	72850747
chr18	72850752	72850753
chr18	72850758	72850759
chr18	72850764	72850765
chr18	72850829	72850830
chr18	72850900	72850901
chr18	72850984	72850985
chr18	72851024	72851025
chr18	72851114	72851115
chr18	72851266	72851267
chr18	72851287	72851288
chr18	72851329	72851330
chr18	72851344	72851345
chr18	72851345	72851346
chr18	72851451	72851452
chr18	72851604	72851605
chr18	72851692	72851693
chr18	72851694	72851695
chr18	72851754	72851755
chr18	72851885	72851886
chr18	72852033	72852034
chr18	72852047	72852048
chr18	72852397	72852398
chr18	72852576	72852577
chr18	72852829	72852830
chr18	72853266	72853267
chr18	72854449	72854450
chr18	72854495	72854496
chr18	72855389	72855390
chr18	72855844	72855845
chr18	72855882	72855883
chr18	72856249	72856250
chr18	72856471	72856472
chr18	72857795	72857796
chr18	72857907	72857908
chr18	72858064	72858065
chr18	72858253	72858254
chr18	72858299	72858300
chr18	72858351	72858352
chr18	72858364	72858365
chr18	72858669	72858670
chr18	72859344	72859345
chr18	72859379	72859380
chr18	72859400	72859401
chr18	72859683	72859684
chr18	72859953	72859954
chr18	72859970	72859971
chr18	72859981	72859982
chr18	72860031	72860032
chr18	72860057	72860058
chr18	72860058	72860059
chr18	72860077	72860078
chr18	72860194	72860195
chr18	72860331	72860332
chr18	72860399	72860400
chr18	72860414	72860415
chr18	72860415	72860416
chr18	72860432	72860433
chr18	72860516	72860517
chr18	72860601	72860602
chr18	72860628	72860629
chr18	72860686	72860687
chr18	72860692	72860693
chr18	72860759	72860760
chr18	72860810	72860811
chr18	72860838	72860839
chr18	72860850	72860851
chr18	72860851	72860852
chr18	72860880	72860881
chr18	72860972	72860973
chr18	72860978	72860979
chr18	72861047	72861048
chr18	72861056	72861057
chr18	72861058	72861059
chr18	72861067	72861068
chr18	72861073	72861074
chr18	72861083	72861084
chr18	72861147	72861148
chr18	72861153	72861154
chr18	72861163	72861164
chr18	72861197	72861198
chr18	72861222	72861223
chr18	72861241	72861242
chr18	72861285	72861286
chr18	72861309	72861310
chr18	72861374	72861375
chr18	72861497	72861498
chr18	72861539	72861540
chr18	72861564	72861565
chr18	72861600	72861601
chr18	72861652	72861653
chr18	72861732	72861733
chr18	72861802	72861803
chr18	72861887	72861888
chr18	72861919	72861920
chr18	72861952	72861953
chr18	72861980	72861981
chr18	72861991	72861992
chr18	72862013	72862014
chr18	72862093	72862094
chr18	72862154	72862155
chr18	72862159	72862160
chr18	72862225	72862226
chr18	72862237	72862238
chr18	72862294	72862295
chr18	72862296	72862297
chr18	72862382	72862383
chr18	72862391	72862392
chr18	72862454	72862455
chr18	72862482	72862483
chr18	72862694	72862695
chr18	72862791	72862792
chr18	72862973	72862974
chr18	72863078	72863079
chr18	72863192	72863193
chr18	72863194	72863195
chr18	72863280	72863281
chr18	72863283	72863284
chr18	72863382	72863383
chr18	72863426	72863427
chr18	72863568	72863569
chr18	72863680	72863681
chr18	72863707	72863708
chr18	72863827	72863828
chr18	72863834	72863835
chr18	72863848	72863849
chr18	72863914	72863915
chr18	72863941	72863942
chr18	72863993	72863994
chr18	72863996	72863997
chr18	72864003	72864004
chr18	72864038	72864039
chr18	72864053	72864054
chr18	72864054	72864055
chr18	72864064	72864065
chr18	72864162	72864163
chr18	72864170	72864171
chr18	72864211	72864212
chr18	72864227	72864228
chr18	72864342	72864343
chr18	72864522	72864523
chr18	72864572	72864573
chr18	72864679	72864680
chr18	72864773	72864774
chr18	72864868	72864869
chr18	72864871	72864872
chr18	72864967	72864968
chr18	72865254	72865255
chr18	72865268	72865269
chr18	72865331	72865332
chr18	72865345	72865346
chr18	72865414	72865415
chr18	72865415	72865416
chr18	72865453	72865454
chr18	72865568	72865569
chr18	72865753	72865754
chr18	72865942	72865943
chr18	72865949	72865950
chr18	72866063	72866064
chr18	72866267	72866268
chr18	72866322	72866323
chr18	72866333	72866334
chr18	72866487	72866488
chr18	72866488	72866489
chr18	72866892	72866893
chr18	72866970	72866971
chr18	72867037	72867038
chr18	72867108	72867109
chr18	72867145	72867146
chr18	72867271	72867272
chr18	72867342	72867343
chr18	72867350	72867351
chr18	72867414	72867415
chr18	72867424	72867425
chr18	72867437	72867438
chr18	72867522	72867523
chr18	72867547	72867548
chr18	72867562	72867563
chr18	72867579	72867580
chr18	72867699	72867700
chr18	72867707	72867708
chr18	72867719	72867720
chr18	72867729	72867730
chr18	72867749	72867750
chr18	72867759	72867760
chr18	72867778	72867779
chr18	72867807	72867808
chr18	72867821	72867822
chr18	72867832	72867833
chr18	72867907	72867908
chr18	72867912	72867913
chr18	72868056	72868057
chr18	72868115	72868116
chr18	72868300	72868301
chr18	72868405	72868406
chr18	72868451	72868452
chr18	72868586	72868587
chr18	72868681	72868682
chr18	72868779	72868780
chr18	72868905	72868906
chr18	72868927	72868928
chr18	72869264	72869265
chr18	72869273	72869274
chr18	72869334	72869335
chr18	72869358	72869359
chr18	72869400	72869401
chr18	72869455	72869456
chr18	72869545	72869546
chr18	72869548	72869549
chr18	72869553	72869554
chr18	72869865	72869866
chr18	72869903	72869904
chr18	72869986	72869987
chr18	72870020	72870021
chr18	72870312	72870313
chr18	72870506	72870507
chr18	72870709	72870710
chr18	72870960	72870961
chr18	72871349	72871350
chr18	72871367	72871368
chr18	72871385	72871386
chr18	72871393	72871394
chr18	72871487	72871488
chr18	72872120	72872121
chr18	72872151	72872152
chr18	72872415	72872416
chr18	72872431	72872432
chr18	72872703	72872704
chr18	72872838	72872839
chr18	72872936	72872937
chr18	72873003	72873004
chr18	72873148	72873149
chr18	72873342	72873343
chr18	72873381	72873382
chr18	72873462	72873463
chr18	72873482	72873483
chr18	72873503	72873504
chr18	72873533	72873534
chr18	72873677	72873678
chr18	72873809	72873810
chr18	72873813	72873814
chr18	72873817	72873818
chr18	72873826	72873827
chr18	72873833	72873834
chr18	72873848	72873849
chr18	72873851	72873852
chr18	72874293	72874294
chr18	72874510	72874511
chr18	72874621	72874622
chr18	72874943	72874944
chr18	72875237	72875238
chr18	72875295	72875296
chr18	72875310	72875311
chr18	72875469	72875470
chr18	72875771	72875772
chr18	72875918	72875919
chr18	72875956	72875957
chr18	72876204	72876205
chr18	72876243	72876244
chr18	72876244	72876245
chr18	72876261	72876262
chr18	72876267	72876268
chr18	72876334	72876335
chr18	72876460	72876461
chr18	72876546	72876547
chr18	72876662	72876663
chr18	72876981	72876982
chr18	72877198	72877199
chr18	72877237	72877238
chr18	72877239	72877240
chr18	72877286	72877287
chr18	72877355	72877356
chr18	72877382	72877383
chr18	72877460	72877461
chr18	72877521	72877522
chr18	72877551	72877552
chr18	72877563	72877564
chr18	72877600	72877601
chr18	72877615	72877616
chr18	72877627	72877628
chr18	72877660	72877661
chr18	72877671	72877672
chr18	72877798	72877799
chr18	72877857	72877858
chr18	72877869	72877870
chr18	72879332	72879333
chr18	72879338	72879339
chr18	72879654	72879655
chr18	72879710	72879711
chr18	72880017	72880018
chr18	72880096	72880097
chr18	72880099	72880100
chr18	72882754	72882755
chr18	72882824	72882825
chr18	72882933	72882934
chr18	72882995	72882996
chr18	72882997	72882998
chr18	72883068	72883069
chr18	72883083	72883084
chr18	72883198	72883199
chr18	72883218	72883219
chr18	72883472	72883473
chr18	72883497	72883498
chr18	72883504	72883505
chr18	72883638	72883639
chr18	72883994	72883995
chr18	72884212	72884213
chr18	72884435	72884436
chr18	72884659	72884660
chr18	72884828	72884829
chr18	72885393	72885394
chr18	72885454	72885455
chr18	72885699	72885700
chr18	72886302	72886303
chr18	72886390	72886391
chr18	72886606	72886607
chr18	72887861	72887862
chr18	72888850	72888851
chr18	72889139	72889140
chr18	72889803	72889804
chr18	72890234	72890235
chr18	72890612	72890613
chr18	72891527	72891528
chr18	72892612	72892613
chr18	72892832	72892833
chr18	72892943	72892944
chr18	72893070	72893071
chr18	72893146	72893147
chr18	72893490	72893491
chr18	72893665	72893666
chr18	72893900	72893901
chr18	72894135	72894136
chr18	72894775	72894776
chr18	72894828	72894829
chr18	72894860	72894861
chr18	72895013	72895014
chr18	72895019	72895020
chr18	72895055	72895056
chr18	72895070	72895071
chr18	72895079	72895080
chr18	72895093	72895094
chr18	72895378	72895379
chr18	72895430	72895431
chr18	72895545	72895546
chr18	72895659	72895660
chr18	72895715	72895716
chr18	72895791	72895792
chr18	72895795	72895796
chr18	72895820	72895821
chr18	72895845	72895846
chr18	72895895	72895896
chr18	72895925	72895926
chr18	72895935	72895936
chr18	72896237	72896238
chr18	72896238	72896239
chr18	72896260	72896261
chr18	72896416	72896417
chr18	72896512	72896513
chr18	72896537	72896538
chr18	72896547	72896548
chr18	72896677	72896678
chr18	72896678	72896679
chr18	72896732	72896733
chr18	72896753	72896754
chr18	72896809	72896810
chr18	72897134	72897135
chr18	72897184	72897185
chr18	72897227	72897228
chr18	72897254	72897255
chr18	72897323	72897324
chr18	72897429	72897430
chr18	72897478	72897479
chr18	72897483	72897484
chr18	72897564	72897565
chr18	72897730	72897731
chr18	72897754	72897755
chr18	72897855	72897856
chr18	72897873	72897874
chr18	72898219	72898220
chr18	72898220	72898221
chr18	72898227	72898228
chr18	72898232	72898233
chr18	72898318	72898319
chr18	72898341	72898342
chr18	72898387	72898388
chr18	72898535	72898536
chr18	72898570	72898571
chr18	72898580	72898581
chr18	72898590	72898591
chr18	72898805	72898806
chr18	72898815	72898816
chr18	72898816	72898817
chr18	72898878	72898879
chr18	72898942	72898943
chr18	72898988	72898989
chr18	72899023	72899024
chr18	72899144	72899145
chr18	72899207	72899208
chr18	72899253	72899254
chr18	72899349	72899350
chr18	72899515	72899516
chr18	72899517	72899518
chr18	72899547	72899548
chr18	72899572	72899573
chr18	72899593	72899594
chr18	72899679	72899680
chr18	72899694	72899695
chr18	72899700	72899701
chr18	72899714	72899715
chr18	72899778	72899779
chr18	72899784	72899785
chr18	72899790	72899791
chr18	72899846	72899847
chr18	72899943	72899944
chr18	72899981	72899982
chr18	72900002	72900003
chr18	72900007	72900008
chr18	72900008	72900009
chr18	72900012	72900013
chr18	72900034	72900035
chr18	72900081	72900082
chr18	72900135	72900136
chr18	72900144	72900145
chr18	72900203	72900204
chr18	72900252	72900253
chr18	72900259	72900260
chr18	72900264	72900265
chr18	72900281	72900282
chr18	72900303	72900304
chr18	72900305	72900306
chr18	72900327	72900328
chr18	72900331	72900332
chr18	72900358	72900359
chr18	72900414	72900415
chr18	72900416	72900417
chr18	72900429	72900430
chr18	72900431	72900432
chr18	72900456	72900457
chr18	72900604	72900605
chr18	72900633	72900634
chr18	72900665	72900666
chr18	72900683	72900684
chr18	72900784	72900785
chr18	72900786	72900787
chr18	72900797	72900798
chr18	72900888	72900889
chr18	72900921	72900922
chr18	72900972	72900973
chr18	72901127	72901128
chr18	72901165	72901166
chr18	72901187	72901188
chr18	72901241	72901242
chr18	72901525	72901526
chr18	72901575	72901576
chr18	72901582	72901583
chr18	72901644	72901645
chr18	72901687	72901688
chr18	72901707	72901708
chr18	72901737	72901738
chr18	72901755	72901756
chr18	72901776	72901777
chr18	72901797	72901798
chr18	72901827	72901828
chr18	72901849	72901850
chr18	72901933	72901934
chr18	72902072	72902073
chr18	72902073	72902074
chr18	72902106	72902107
chr18	72902109	72902110
chr18	72902110	72902111
chr18	72902132	72902133
chr18	72902140	72902141
chr18	72902231	72902232
chr18	72902371	72902372
chr18	72902408	72902409
chr18	72902413	72902414
chr18	72902464	72902465
chr18	72902546	72902547
chr18	72902607	72902608
chr18	72902636	72902637
chr18	72902648	72902649
chr18	72902711	72902712
chr18	72902712	72902713
chr18	72902713	72902714
chr18	72902731	72902732
chr18	72902829	72902830
chr18	72902849	72902850
chr18	72902857	72902858
chr18	72902949	72902950
chr18	72902958	72902959
chr18	72903096	72903097
chr18	72903110	72903111
chr18	72903115	72903116
chr18	72903153	72903154
chr18	72903325	72903326
chr18	72903416	72903417
chr18	72903527	72903528
chr18	72903651	72903652
chr18	72903674	72903675
chr18	72903803	72903804
chr18	72903820	72903821
chr18	72903848	72903849
chr18	72903871	72903872
chr18	72903986	72903987
chr18	72904018	72904019
chr18	72904065	72904066
chr18	72904127	72904128
chr18	72904149	72904150
chr18	72904282	72904283
chr18	72904411	72904412
chr18	72904518	72904519
chr18	72904530	72904531
chr18	72904551	72904552
chr18	72904716	72904717
chr18	72904845	72904846
chr18	72905084	72905085
chr18	72905178	72905179
chr18	72905286	72905287
chr18	72905307	72905308
chr18	72905347	72905348
chr18	72905447	72905448
chr18	72905455	72905456
chr18	72905538	72905539
chr18	72905547	72905548
chr18	72905574	72905575
chr18	72905577	72905578
chr18	72905650	72905651
chr18	72906054	72906055
chr18	72906261	72906262
chr18	72906287	72906288
chr18	72906313	72906314
chr18	72906321	72906322
chr18	72906368	72906369
chr18	72906393	72906394
chr18	72906573	72906574
chr18	72906896	72906897
chr18	72907022	72907023
chr18	72907077	72907078
chr18	72907262	72907263
chr18	72907615	72907616
chr18	72907739	72907740
chr18	72908014	72908015
chr18	72908162	72908163
chr18	72908213	72908214
chr18	72908547	72908548
chr18	72908575	72908576
chr18	72908578	72908579
chr18	72908632	72908633
chr18	72908715	72908716
chr18	72909059	72909060
chr18	72909128	72909129
chr18	72909266	72909267
chr18	72909347	72909348
chr18	72909396	72909397
chr18	72909427	72909428
chr18	72909454	72909455
chr18	72909503	72909504
chr18	72909850	72909851
chr18	72909918	72909919
chr18	72910213	72910214
chr18	72910418	72910419
chr18	72910501	72910502
chr18	72910512	72910513
chr18	72910624	72910625
chr18	72910685	72910686
chr18	72910858	72910859
chr18	72911087	72911088
chr18	72911384	72911385
chr18	72911389	72911390
chr18	72911573	72911574
chr18	72911628	72911629
chr18	72911778	72911779
chr18	72911779	72911780
chr18	72911780	72911781
chr18	72911781	72911782
chr18	72911782	72911783
chr18	72911783	72911784
chr18	72911834	72911835
chr18	72911875	72911876
chr18	72911982	72911983
chr18	72912004	72912005
chr18	72912255	72912256
chr18	72912417	72912418
chr18	72912473	72912474
chr18	72912481	72912482
chr18	72912483	72912484
chr18	72912515	72912516
chr18	72912628	72912629
chr18	72912658	72912659
chr18	72912732	72912733
chr18	72912846	72912847
chr18	72912850	72912851
chr18	72912858	72912859
chr18	72912863	72912864
chr18	72912868	72912869
chr18	72912870	72912871
chr18	72912884	72912885
chr18	72912926	72912927
chr18	72912995	72912996
chr18	72913021	72913022
chr18	72913033	72913034
chr18	72913052	72913053
chr18	72913079	72913080
chr18	72913147	72913148
chr18	72913149	72913150
chr18	72913250	72913251
chr18	72913257	72913258
chr18	72913284	72913285
chr18	72913304	72913305
chr18	72913310	72913311
chr18	72913333	72913334
chr18	72913343	72913344
chr18	72913346	72913347
chr18	72913371	72913372
chr18	72913523	72913524
chr18	72913548	72913549
chr18	72913653	72913654
chr18	72913805	72913806
chr18	72914190	72914191
chr18	72914223	72914224
chr18	72914260	72914261
chr18	72914354	72914355
chr18	72914421	72914422
chr18	72914426	72914427
chr18	72914431	72914432
chr18	72914444	72914445
chr18	72914498	72914499
chr18	72914526	72914527
chr18	72914683	72914684
chr18	72914689	72914690
chr18	72914729	72914730
chr18	72914754	72914755
chr18	72914789	72914790
chr18	72914815	72914816
chr18	72914901	72914902
chr18	72914940	72914941
chr18	72914949	72914950
chr18	72915080	72915081
chr18	72915128	72915129
chr18	72915172	72915173
chr18	72915269	72915270
chr18	72917779	72917780
chr18	72920657	72920658
chr18	72920693	72920694
chr18	72920732	72920733
chr18	72921265	72921266
chr18	72922153	72922154
chr18	72922751	72922752
chr18	72923100	72923101
chr18	72923971	72923972
chr18	72923994	72923995
chr18	72924010	72924011
chr18	72925009	72925010
chr18	72925090	72925091
chr18	72925140	72925141
chr18	72926231	72926232
chr18	72926504	72926505
chr18	72926690	72926691
chr18	72926888	72926889
chr18	72928508	72928509
chr18	72928599	72928600
chr18	72930665	72930666
chr18	72930962	72930963
chr18	72931064	72931065
chr18	72931134	72931135
chr18	72931633	72931634
chr18	72932236	72932237
chr18	72932466	72932467
chr18	72932509	72932510
chr18	72932664	72932665
chr18	72933028	72933029
chr18	72933651	72933652
chr18	72933774	72933775
chr18	72938095	72938096
chr18	72940462	72940463
chr18	72940816	72940817
chr18	72941402	72941403
chr18	72941443	72941444
chr18	72941448	72941449
chr18	72941757	72941758
chr18	72941867	72941868
chr18	72942494	72942495
chr18	72942961	72942962
chr18	72943051	72943052
chr18	72943484	72943485
chr18	72943882	72943883
chr18	72944887	72944888
chr18	72947290	72947291
chr18	72947460	72947461
chr18	72947759	72947760
chr18	72947793	72947794
chr18	72948674	72948675
chr18	72955943	72955944
chr18	72987879	72987880
chr18	72987883	72987884
chr18	72987887	72987888
chr18	72988606	72988607
chr18	72989168	72989169
chr18	73003074	73003075
chr18	73011019	73011020
chr18	73015676	73015677
chr18	73025539	73025540
chr18	73026902	73026903
chr18	73038705	73038706
chr18	73038830	73038831
chr18	73039001	73039002
chr18	73039007	73039008
chr18	73042090	73042091
chr18	73046648	73046649
chr18	73050810	73050811
chr18	73055735	73055736
chr18	73061933	73061934
chr18	73081274	73081275
chr18	73082389	73082390
chr18	73086390	73086391
chr18	73086426	73086427
chr18	73086468	73086469
chr18	73087091	73087092
chr18	73087769	73087770
chr18	73093446	73093447
chr18	73097979	73097980
chr18	73098028	73098029
chr18	73098055	73098056
chr18	73099061	73099062
chr18	73099115	73099116
chr18	73099284	73099285
chr18	73100441	73100442
chr18	73100565	73100566
chr18	73100685	73100686
chr18	73100720	73100721
chr18	73100830	73100831
chr18	73100890	73100891
chr18	73100934	73100935
chr18	73101053	73101054
chr18	73101357	73101358
chr18	73101599	73101600
chr18	73101611	73101612
chr18	73101665	73101666
chr18	73102144	73102145
chr18	73102486	73102487
chr18	73102517	73102518
chr18	73102650	73102651
chr18	73103127	73103128
chr18	73103131	73103132
chr18	73103220	73103221
chr18	73103299	73103300
chr18	73103323	73103324
chr18	73103710	73103711
chr18	73103801	73103802
chr18	73104289	73104290
chr18	73104674	73104675
chr18	73104783	73104784
chr18	73105030	73105031
chr18	73105153	73105154
chr18	73105195	73105196
chr18	73105281	73105282
chr18	73105411	73105412
chr18	73105567	73105568
chr18	73105739	73105740
chr18	73105751	73105752
chr18	73105784	73105785
chr18	73105799	73105800
chr18	73105816	73105817
chr18	73106188	73106189
chr18	73106274	73106275
chr18	73106716	73106717
chr18	73106956	73106957
chr18	73107293	73107294
chr18	73107488	73107489
chr18	73107493	73107494
chr18	73107952	73107953
chr18	73107954	73107955
chr18	73108235	73108236
chr18	73108605	73108606
chr18	73108744	73108745
chr18	73108804	73108805
chr18	73108893	73108894
chr18	73108938	73108939
chr18	73109159	73109160
chr18	73109230	73109231
chr18	73109878	73109879
chr18	73109928	73109929
chr18	73110204	73110205
chr18	73110308	73110309
chr18	73110329	73110330
chr18	73110397	73110398
chr18	73116842	73116843
chr18	73116918	73116919
chr18	73116919	73116920
chr18	73117059	73117060
chr18	73117100	73117101
chr18	73117234	73117235
chr18	73117242	73117243
chr18	73117245	73117246
chr18	73117272	73117273
chr18	73117292	73117293
chr18	73117319	73117320
chr18	73117326	73117327
chr18	73117343	73117344
chr18	73117349	73117350
chr18	73117435	73117436
chr18	73117458	73117459
chr18	73117569	73117570
chr18	73117600	73117601
chr18	73118139	73118140
chr18	73118160	73118161
chr18	73118171	73118172
chr18	73118216	73118217
chr18	73118348	73118349
chr18	73118405	73118406
chr18	73118507	73118508
chr18	73118559	73118560
chr18	73118589	73118590
chr18	73118595	73118596
chr18	73118662	73118663
chr18	73118699	73118700
chr18	73118722	73118723
chr18	73118789	73118790
chr18	73118842	73118843
chr18	73118850	73118851
chr18	73118864	73118865
chr18	73118865	73118866
chr18	73118867	73118868
chr18	73118871	73118872
chr18	73118904	73118905
chr18	73118959	73118960
chr18	73118990	73118991
chr18	73119024	73119025
chr18	73119027	73119028
chr18	73119028	73119029
chr18	73119197	73119198
chr18	73119198	73119199
chr18	73119547	73119548
chr18	73119673	73119674
chr18	73119737	73119738
chr18	73120038	73120039
chr18	73120070	73120071
chr18	73120082	73120083
chr18	73121560	73121561
chr18	73121902	73121903
chr18	73122403	73122404
chr18	73124072	73124073
chr18	73124328	73124329
chr18	73124518	73124519
chr18	73126998	73126999
chr18	73127019	73127020
chr18	73127102	73127103
chr18	73127274	73127275
chr18	73127302	73127303
chr18	73127332	73127333
chr18	73128156	73128157
chr18	73128762	73128763
chr18	73129110	73129111
chr18	73129425	73129426
chr18	73129770	73129771
chr18	73129793	73129794
chr18	73129821	73129822
chr18	73129831	73129832
chr18	73129832	73129833
chr18	73129969	73129970
chr18	73130199	73130200
chr18	73130314	73130315
chr18	73130355	73130356
chr18	73130360	73130361
chr18	73130495	73130496
chr18	73130525	73130526
chr18	73130564	73130565
chr18	73130622	73130623
chr18	73130633	73130634
chr18	73130684	73130685
chr18	73130722	73130723
chr18	73130872	73130873
chr18	73130884	73130885
chr18	73130923	73130924
chr18	73130932	73130933
chr18	73130995	73130996
chr18	73131045	73131046
chr18	73131055	73131056
chr18	73131066	73131067
chr18	73131077	73131078
chr18	73131138	73131139
chr18	73131154	73131155
chr18	73131223	73131224
chr18	73131309	73131310
chr18	73131388	73131389
chr18	73131475	73131476
chr18	73131541	73131542
chr18	73131652	73131653
chr18	73131762	73131763
chr18	73131767	73131768
chr18	73131770	73131771
chr18	73131957	73131958
chr18	73132069	73132070
chr18	73132242	73132243
chr18	73132732	73132733
chr18	73133117	73133118
chr18	73135475	73135476
chr18	73135859	73135860
chr18	73136296	73136297
chr18	73136558	73136559
chr18	73136859	73136860
chr18	73137207	73137208
chr18	73137637	73137638
chr18	73138279	73138280
chr18	73139400	73139401
chr18	73139761	73139762
chr18	73140144	73140145
chr18	73140325	73140326
chr18	73140348	73140349
chr18	73140764	73140765
chr18	73142565	73142566
chr18	73143875	73143876
chr18	73143951	73143952
chr18	73145121	73145122
chr18	73145795	73145796
chr18	73145998	73145999
chr18	73146320	73146321
chr18	73146407	73146408
chr18	73146434	73146435
chr18	73147445	73147446
chr18	73150979	73150980
chr18	73151009	73151010
chr18	73151038	73151039
chr18	73151501	73151502
chr18	73151659	73151660
chr18	73151758	73151759
chr18	73152043	73152044
chr18	73152044	73152045
chr18	73152411	73152412
chr18	73154666	73154667
chr18	73154972	73154973
chr18	73155621	73155622
chr18	73155890	73155891
chr18	73156412	73156413
chr18	73156803	73156804
chr18	73158142	73158143
chr18	73159044	73159045
chr18	73160870	73160871
chr18	73161284	73161285
chr18	73161355	73161356
chr18	73161432	73161433
chr18	73161459	73161460
chr18	73161468	73161469
chr18	73161500	73161501
chr18	73161522	73161523
chr18	73165436	73165437
chr18	73166627	73166628
chr18	73167394	73167395
chr18	73167565	73167566
chr18	73167626	73167627
chr18	73167705	73167706
chr18	73168892	73168893
chr18	73168921	73168922
chr18	73169350	73169351
chr18	73170196	73170197
chr18	73170655	73170656
chr18	73170656	73170657
chr18	73171142	73171143
chr18	73171218	73171219
chr18	73171239	73171240
chr18	73171295	73171296
chr18	73171341	73171342
chr18	73171389	73171390
chr18	73171404	73171405
chr18	73171416	73171417
chr18	73171425	73171426
chr18	73171555	73171556
chr18	73171565	73171566
chr18	73171589	73171590
chr18	73171593	73171594
chr18	73171609	73171610
chr18	73171656	73171657
chr18	73171704	73171705
chr18	73171792	73171793
chr18	73171952	73171953
chr18	73172008	73172009
chr18	73172413	73172414
chr18	73172459	73172460
chr18	73172638	73172639
chr18	73172711	73172712
chr18	73172717	73172718
chr18	73172805	73172806
chr18	73172807	73172808
chr18	73172814	73172815
chr18	73172981	73172982
chr18	73173040	73173041
chr18	73173041	73173042
chr18	73173078	73173079
chr18	73173086	73173087
chr18	73173095	73173096
chr18	73173156	73173157
chr18	73173180	73173181
chr18	73173227	73173228
chr18	73173231	73173232
chr18	73173262	73173263
chr18	73173265	73173266
chr18	73173286	73173287
chr18	73173290	73173291
chr18	73173372	73173373
chr18	73173382	73173383
chr18	73173496	73173497
chr18	73173673	73173674
chr18	73173690	73173691
chr18	73173722	73173723
chr18	73173974	73173975
chr18	73174158	73174159
chr18	73174180	73174181
chr18	73174267	73174268
chr18	73174273	73174274
chr18	73174294	73174295
chr18	73174295	73174296
chr18	73174322	73174323
chr18	73174413	73174414
chr18	73174446	73174447
chr18	73174478	73174479
chr18	73174481	73174482
chr18	73174497	73174498
chr18	73174554	73174555
chr18	73174560	73174561
chr18	73174603	73174604
chr18	73174604	73174605
chr18	73174693	73174694
chr18	73174768	73174769
chr18	73174773	73174774
chr18	73174779	73174780
chr18	73174829	73174830
chr18	73174892	73174893
chr18	73174901	73174902
chr18	73175014	73175015
chr18	73175139	73175140
chr18	73175140	73175141
chr18	73175147	73175148
chr18	73175238	73175239
chr18	73175262	73175263
chr18	73175616	73175617
chr18	73175714	73175715
chr18	73175744	73175745
chr18	73175763	73175764
chr18	73176072	73176073
chr18	73176087	73176088
chr18	73176290	73176291
chr18	73176325	73176326
chr18	73176887	73176888
chr18	73176978	73176979
chr18	73177624	73177625
chr18	73178054	73178055
chr18	73178197	73178198
chr18	73178215	73178216
chr18	73178278	73178279
chr18	73178407	73178408
chr18	73178414	73178415
chr18	73178433	73178434
chr18	73178438	73178439
chr18	73178595	73178596
chr18	73178615	73178616
chr18	73178634	73178635
chr18	73178734	73178735
chr18	73178899	73178900
chr18	73178954	73178955
chr18	73179314	73179315
chr18	73179382	73179383
chr18	73179421	73179422
chr18	73179422	73179423
chr18	73179461	73179462
chr18	73179583	73179584
chr18	73180645	73180646
chr18	73180750	73180751
chr18	73180818	73180819
chr18	73180943	73180944
chr18	73180944	73180945
chr18	73180973	73180974
chr18	73181142	73181143
chr18	73181200	73181201
chr18	73181240	73181241
chr18	73181251	73181252
chr18	73181322	73181323
chr18	73181332	73181333
chr18	73181607	73181608
chr18	73181623	73181624
chr18	73181684	73181685
chr18	73181944	73181945
chr18	73181953	73181954
chr18	73181962	73181963
chr18	73181974	73181975
chr18	73181984	73181985
chr18	73182025	73182026
chr18	73182036	73182037
chr18	73182047	73182048
chr18	73182048	73182049
chr18	73182077	73182078
chr18	73182302	73182303
chr18	73182341	73182342
chr18	73182354	73182355
chr18	73182365	73182366
chr18	73182383	73182384
chr18	73182509	73182510
chr18	73182511	73182512
chr18	73182541	73182542
chr18	73182582	73182583
chr18	73182749	73182750
chr18	73182750	73182751
chr18	73182786	73182787
chr18	73182788	73182789
chr18	73182797	73182798
chr18	73182801	73182802
chr18	73182815	73182816
chr18	73182851	73182852
chr18	73182890	73182891
chr18	73182917	73182918
chr18	73182929	73182930
chr18	73182934	73182935
chr18	73182955	73182956
chr18	73183037	73183038
chr18	73183141	73183142
chr18	73184081	73184082
chr18	73184109	73184110
chr18	73184199	73184200
chr18	73184226	73184227
chr18	73184463	73184464
chr18	73184497	73184498
chr18	73184508	73184509
chr18	73184518	73184519
chr18	73184979	73184980
chr18	73185012	73185013
chr18	73185029	73185030
chr18	73185161	73185162
chr18	73185362	73185363
chr18	73185428	73185429
chr18	73185633	73185634
chr18	73185801	73185802
chr18	73185853	73185854
chr18	73185935	73185936
chr18	73185968	73185969
chr18	73185981	73185982
chr18	73186016	73186017
chr18	73186074	73186075
chr18	73186113	73186114
chr18	73186115	73186116
chr18	73186223	73186224
chr18	73186302	73186303
chr18	73186402	73186403
chr18	73186448	73186449
chr18	73186526	73186527
chr18	73186883	73186884
chr18	73186938	73186939
chr18	73187053	73187054
chr18	73187278	73187279
chr18	73187394	73187395
chr18	73187399	73187400
chr18	73187887	73187888
chr18	73188015	73188016
chr18	73188070	73188071
chr18	73188082	73188083
chr18	73188217	73188218
chr18	73188347	73188348
chr18	73188396	73188397
chr18	73188511	73188512
chr18	73188672	73188673
chr18	73188711	73188712
chr18	73188714	73188715
chr18	73188839	73188840
chr18	73188930	73188931
chr18	73188932	73188933
chr18	73188934	73188935
chr18	73188954	73188955
chr18	73189042	73189043
chr18	73189106	73189107
chr18	73189188	73189189
chr18	73189198	73189199
chr18	73189226	73189227
chr18	73189267	73189268
chr18	73189307	73189308
chr18	73189431	73189432
chr18	73189561	73189562
chr18	73189683	73189684
chr18	73189806	73189807
chr18	73189813	73189814
chr18	73190064	73190065
chr18	73190165	73190166
chr18	73190306	73190307
chr18	73190486	73190487
chr18	73190881	73190882
chr18	73190906	73190907
chr18	73190940	73190941
chr18	73190946	73190947
chr18	73190971	73190972
chr18	73191150	73191151
chr18	73191191	73191192
chr18	73191241	73191242
chr18	73191268	73191269
chr18	73191403	73191404
chr18	73191405	73191406
chr18	73191876	73191877
chr18	73191907	73191908
chr18	73191933	73191934
chr18	73191957	73191958
chr18	73192051	73192052
chr18	73192082	73192083
chr18	73192116	73192117
chr18	73192160	73192161
chr18	73192179	73192180
chr18	73192180	73192181
chr18	73192220	73192221
chr18	73192458	73192459
chr18	73192634	73192635
chr18	73192636	73192637
chr18	73192648	73192649
chr18	73192650	73192651
chr18	73192696	73192697
chr18	73192701	73192702
chr18	73192735	73192736
chr18	73192851	73192852
chr18	73192917	73192918
chr18	73193098	73193099
chr18	73193179	73193180
chr18	73193289	73193290
chr18	73193329	73193330
chr18	73193346	73193347
chr18	73193383	73193384
chr18	73193384	73193385
chr18	73193617	73193618
chr18	73193759	73193760
chr18	73193938	73193939
chr18	73194162	73194163
chr18	73194797	73194798
chr18	73194812	73194813
chr18	73194814	73194815
chr18	73194973	73194974
chr18	73195252	73195253
chr18	73195665	73195666
chr18	73195923	73195924
chr18	73195944	73195945
chr18	73196632	73196633
chr18	73196643	73196644
chr18	73196769	73196770
chr18	73196850	73196851
chr18	73198104	73198105
chr18	73198362	73198363
chr18	73198644	73198645
chr18	73198958	73198959
chr18	73199638	73199639
chr18	73199651	73199652
chr18	73201924	73201925
chr18	73201926	73201927
chr18	73201927	73201928
chr18	73202155	73202156
chr18	73202180	73202181
chr18	73202263	73202264
chr18	73202543	73202544
chr18	73202741	73202742
chr18	73202748	73202749
chr18	73203157	73203158
chr18	73203447	73203448
chr18	73204243	73204244
chr18	73204336	73204337
chr18	73204835	73204836
chr18	73204907	73204908
chr18	73204908	73204909
chr18	73204910	73204911
chr18	73204996	73204997
chr18	73205234	73205235
chr18	73205971	73205972
chr18	73206283	73206284
chr18	73208342	73208343
chr18	73210233	73210234
chr18	73210390	73210391
chr18	73210425	73210426
chr18	73210570	73210571
chr18	73210907	73210908
chr18	73210908	73210909
chr18	73212219	73212220
chr18	73213172	73213173
chr18	73213289	73213290
chr18	73213297	73213298
chr18	73213347	73213348
chr18	73213373	73213374
chr18	73213902	73213903
chr18	73214515	73214516
chr18	73214609	73214610
chr18	73215433	73215434
chr18	73215826	73215827
chr18	73215827	73215828
chr18	73216589	73216590
chr18	73217757	73217758
chr18	73217787	73217788
chr18	73219552	73219553
chr18	73219781	73219782
chr18	73219804	73219805
chr18	73219806	73219807
chr18	73220098	73220099
chr18	73220656	73220657
chr18	73220967	73220968
chr18	73221452	73221453
chr18	73221612	73221613
chr18	73221711	73221712
chr18	73221767	73221768
chr18	73222381	73222382
chr18	73222832	73222833
chr18	73223207	73223208
chr18	73223388	73223389
chr18	73224099	73224100
chr18	73224106	73224107
chr18	73224261	73224262
chr18	73224302	73224303
chr18	73224322	73224323
chr18	73224359	73224360
chr18	73224480	73224481
chr18	73225331	73225332
chr18	73226076	73226077
chr18	73226958	73226959
chr18	73226960	73226961
chr18	73227074	73227075
chr18	73227985	73227986
chr18	73228127	73228128
chr18	73228154	73228155
chr18	73229039	73229040
chr18	73229115	73229116
chr18	73229433	73229434
chr18	73229734	73229735
chr18	73230914	73230915
chr18	73231132	73231133
chr18	73231427	73231428
chr18	73232531	73232532
chr18	73235228	73235229
chr18	73237217	73237218
chr18	73237511	73237512
chr18	73239306	73239307
chr18	73239982	73239983
chr18	73240016	73240017
chr18	73240142	73240143
chr18	73240736	73240737
chr18	73242195	73242196
chr18	73242363	73242364
chr18	73242907	73242908
chr18	73242928	73242929
chr18	73242958	73242959
chr18	73243541	73243542
chr18	73243695	73243696
chr18	73244464	73244465
chr18	73244478	73244479
chr18	73244479	73244480
chr18	73245119	73245120
chr18	73245133	73245134
chr18	73245193	73245194
chr18	73245220	73245221
chr18	73245239	73245240
chr18	73245466	73245467
chr18	73246548	73246549
chr18	73247346	73247347
chr18	73247354	73247355
chr18	73247771	73247772
chr18	73249281	73249282
chr18	73249389	73249390
chr18	73249515	73249516
chr18	73249966	73249967
chr18	73250061	73250062
chr18	73250307	73250308
chr18	73250406	73250407
chr18	73250509	73250510
chr18	73251997	73251998
chr18	73251998	73251999
chr18	73252483	73252484
chr18	73252974	73252975
chr18	73254036	73254037
chr18	73256220	73256221
chr18	73256367	73256368
chr18	73256403	73256404
chr18	73261019	73261020
chr18	73264060	73264061
chr18	73264788	73264789
chr18	73264960	73264961
chr18	73264971	73264972
chr18	73265623	73265624
chr18	73265636	73265637
chr18	73265718	73265719
chr18	73265961	73265962
chr18	73266153	73266154
chr18	73266349	73266350
chr18	73266805	73266806
chr18	73267150	73267151
chr18	73267185	73267186
chr18	73267186	73267187
chr18	73267719	73267720
chr18	73268807	73268808
chr18	73268847	73268848
chr18	73268865	73268866
chr18	73269075	73269076
chr18	73269089	73269090
chr18	73269751	73269752
chr18	73270561	73270562
chr18	73270843	73270844
chr18	73271036	73271037
chr18	73271132	73271133
chr18	73271816	73271817
chr18	73271820	73271821
chr18	73271899	73271900
chr18	73272667	73272668
chr18	73273036	73273037
chr18	73273225	73273226
chr18	73273778	73273779
chr18	73273786	73273787
chr18	73273823	73273824
chr18	73274342	73274343
chr18	73274380	73274381
chr18	73274382	73274383
chr18	73274387	73274388
chr18	73274449	73274450
chr18	73274452	73274453
chr18	73274489	73274490
chr18	73274520	73274521
chr18	73274562	73274563
chr18	73274571	73274572
chr18	73274661	73274662
chr18	73274662	73274663
chr18	73274664	73274665
chr18	73274665	73274666
chr18	73274700	73274701
chr18	73274731	73274732
chr18	73274895	73274896
chr18	73275015	73275016
chr18	73275035	73275036
chr18	73275049	73275050
chr18	73276005	73276006
chr18	73276289	73276290
chr18	73276922	73276923
chr18	73277246	73277247
chr18	73277461	73277462
chr18	73282958	73282959
chr18	73283530	73283531
chr18	73285420	73285421
chr18	73285436	73285437
chr18	73286700	73286701
chr18	73291647	73291648
chr18	73293831	73293832
chr18	73299531	73299532
chr18	73299576	73299577
chr18	73305342	73305343
chr18	73311657	73311658
chr18	73311665	73311666
chr18	73311757	73311758
chr18	73322486	73322487
chr18	73332928	73332929
chr18	73333210	73333211
chr18	73333225	73333226
chr18	73335547	73335548
chr18	73335564	73335565
chr18	73335594	73335595
chr18	73335598	73335599
chr18	73335908	73335909
chr18	73335916	73335917
chr18	73335956	73335957
chr18	73336205	73336206
chr18	73336267	73336268
chr18	73354684	73354685
chr18	73354705	73354706
chr18	73354715	73354716
chr18	73354721	73354722
chr18	73354723	73354724
chr18	73354733	73354734
chr18	73355739	73355740
chr18	73355745	73355746
chr18	73358318	73358319
chr18	73358341	73358342
chr18	73383687	73383688
chr18	73386165	73386166
chr18	73390395	73390396
chr18	73399950	73399951
chr18	73412603	73412604
chr18	73418360	73418361
chr18	73424163	73424164
chr18	73425573	73425574
chr18	73425681	73425682
chr18	73425771	73425772
chr18	73425915	73425916
chr18	73425921	73425922
chr18	73425946	73425947
chr18	73425947	73425948
chr18	73425951	73425952
chr18	73430473	73430474
chr18	73430474	73430475
chr18	73431580	73431581
chr18	73432361	73432362
chr18	73435642	73435643
chr18	73435646	73435647
chr18	73436207	73436208
chr18	73436212	73436213
chr18	73436311	73436312
chr18	73439811	73439812
chr18	73440092	73440093
chr18	73440097	73440098
chr18	73440117	73440118
chr18	73440131	73440132
chr18	73440151	73440152
chr18	73440192	73440193
chr18	73440461	73440462
chr18	73440622	73440623
chr18	73441301	73441302
chr18	73441306	73441307
chr18	73442630	73442631
chr18	73442665	73442666
chr18	73442763	73442764
chr18	73442784	73442785
chr18	73442797	73442798
chr18	73442928	73442929
chr18	73442981	73442982
chr18	73443014	73443015
chr18	73443336	73443337
chr18	73443357	73443358
chr18	73443359	73443360
chr18	73443433	73443434
chr18	73443476	73443477
chr18	73443493	73443494
chr18	73443702	73443703
chr18	73445032	73445033
chr18	73445601	73445602
chr18	73447002	73447003
chr18	73447866	73447867
chr18	73448214	73448215
chr18	73448237	73448238
chr18	73449172	73449173
chr18	73449658	73449659
chr18	73456618	73456619
chr18	73457233	73457234
chr18	73465721	73465722
chr18	73465745	73465746
chr18	73467985	73467986
chr18	73470623	73470624
chr18	73474076	73474077
chr18	73480555	73480556
chr18	73485671	73485672
chr18	73487790	73487791
chr18	73503362	73503363
chr18	73510771	73510772
chr18	73510875	73510876
chr18	73511004	73511005
chr18	73511222	73511223
chr18	73511236	73511237
chr18	73511253	73511254
chr18	73512454	73512455
chr18	73512599	73512600
chr18	73513004	73513005
chr18	73513207	73513208
chr18	73513434	73513435
chr18	73513546	73513547
chr18	73514090	73514091
chr18	73514534	73514535
chr18	73514832	73514833
chr18	73516135	73516136
chr18	73517342	73517343
chr18	73517498	73517499
chr18	73517507	73517508
chr18	73517568	73517569
chr18	73517944	73517945
chr18	73518216	73518217
chr18	73519254	73519255
chr18	73519274	73519275
chr18	73519311	73519312
chr18	73519539	73519540
chr18	73519717	73519718
chr18	73519829	73519830
chr18	73519941	73519942
chr18	73519952	73519953
chr18	73520027	73520028
chr18	73520267	73520268
chr18	73520373	73520374
chr18	73520388	73520389
chr18	73520403	73520404
chr18	73520467	73520468
chr18	73520515	73520516
chr18	73520756	73520757
chr18	73521571	73521572
chr18	73521583	73521584
chr18	73521701	73521702
chr18	73521934	73521935
chr18	73522107	73522108
chr18	73522129	73522130
chr18	73522239	73522240
chr18	73522723	73522724
chr18	73522734	73522735
chr18	73522863	73522864
chr18	73523112	73523113
chr18	73523136	73523137
chr18	73524004	73524005
chr18	73524071	73524072
chr18	73524348	73524349
chr18	73524587	73524588
chr18	73524638	73524639
chr18	73524657	73524658
chr18	73524708	73524709
chr18	73524776	73524777
chr18	73525006	73525007
chr18	73525131	73525132
chr18	73525316	73525317
chr18	73525358	73525359
chr18	73525450	73525451
chr18	73525605	73525606
chr18	73525661	73525662
chr18	73525757	73525758
chr18	73525819	73525820
chr18	73525871	73525872
chr18	73525975	73525976
chr18	73525982	73525983
chr18	73525983	73525984
chr18	73526167	73526168
chr18	73528764	73528765
chr18	73528775	73528776
chr18	73528915	73528916
chr18	73529277	73529278
chr18	73529296	73529297
chr18	73529330	73529331
chr18	73529350	73529351
chr18	73529366	73529367
chr18	73529390	73529391
chr18	73529405	73529406
chr18	73529420	73529421
chr18	73529473	73529474
chr18	73529482	73529483
chr18	73529590	73529591
chr18	73529645	73529646
chr18	73529668	73529669
chr18	73529689	73529690
chr18	73529727	73529728
chr18	73529805	73529806
chr18	73529830	73529831
chr18	73529833	73529834
chr18	73529834	73529835
chr18	73529840	73529841
chr18	73529859	73529860
chr18	73529864	73529865
chr18	73529890	73529891
chr18	73529939	73529940
chr18	73529944	73529945
chr18	73529951	73529952
chr18	73530025	73530026
chr18	73530047	73530048
chr18	73530067	73530068
chr18	73530083	73530084
chr18	73530122	73530123
chr18	73530334	73530335
chr18	73530381	73530382
chr18	73530428	73530429
chr18	73530581	73530582
chr18	73530722	73530723
chr18	73530753	73530754
chr18	73530767	73530768
chr18	73530796	73530797
chr18	73530961	73530962
chr18	73530976	73530977
chr18	73530993	73530994
chr18	73531083	73531084
chr18	73531089	73531090
chr18	73531138	73531139
chr18	73531155	73531156
chr18	73531180	73531181
chr18	73531189	73531190
chr18	73531192	73531193
chr18	73531291	73531292
chr18	73531325	73531326
chr18	73531360	73531361
chr18	73531727	73531728
chr18	73532102	73532103
chr18	73532112	73532113
chr18	73532113	73532114
chr18	73532487	73532488
chr18	73532488	73532489
chr18	73532583	73532584
chr18	73532624	73532625
chr18	73532687	73532688
chr18	73532721	73532722
chr18	73532773	73532774
chr18	73532809	73532810
chr18	73532813	73532814
chr18	73532817	73532818
chr18	73532821	73532822
chr18	73532825	73532826
chr18	73532910	73532911
chr18	73532961	73532962
chr18	73532987	73532988
chr18	73533043	73533044
chr18	73533048	73533049
chr18	73533049	73533050
chr18	73533205	73533206
chr18	73533305	73533306
chr18	73533349	73533350
chr18	73533412	73533413
chr18	73533426	73533427
chr18	73533454	73533455
chr18	73533455	73533456
chr18	73533463	73533464
chr18	73533483	73533484
chr18	73533498	73533499
chr18	73533517	73533518
chr18	73533546	73533547
chr18	73533987	73533988
chr18	73534185	73534186
chr18	73534407	73534408
chr18	73534497	73534498
chr18	73535919	73535920
chr18	73538927	73538928
chr18	73541174	73541175
chr18	73541295	73541296
chr18	73541306	73541307
chr18	73541393	73541394
chr18	73541449	73541450
chr18	73541538	73541539
chr18	73541541	73541542
chr18	73542187	73542188
chr18	73542363	73542364
chr18	73542371	73542372
chr18	73542554	73542555
chr18	73542643	73542644
chr18	73542763	73542764
chr18	73542793	73542794
chr18	73542794	73542795
chr18	73542817	73542818
chr18	73542827	73542828
chr18	73542828	73542829
chr18	73542829	73542830
chr18	73542841	73542842
chr18	73542877	73542878
chr18	73542879	73542880
chr18	73542945	73542946
chr18	73542993	73542994
chr18	73543048	73543049
chr18	73543052	73543053
chr18	73543062	73543063
chr18	73543091	73543092
chr18	73543184	73543185
chr18	73543224	73543225
chr18	73543302	73543303
chr18	73543357	73543358
chr18	73543403	73543404
chr18	73543452	73543453
chr18	73543505	73543506
chr18	73543550	73543551
chr18	73543605	73543606
chr18	73543662	73543663
chr18	73543758	73543759
chr18	73543790	73543791
chr18	73543895	73543896
chr18	73544067	73544068
chr18	73544098	73544099
chr18	73544115	73544116
chr18	73544121	73544122
chr18	73544202	73544203
chr18	73544232	73544233
chr18	73544313	73544314
chr18	73544320	73544321
chr18	73544329	73544330
chr18	73544395	73544396
chr18	73544410	73544411
chr18	73544428	73544429
chr18	73544437	73544438
chr18	73544507	73544508
chr18	73544512	73544513
chr18	73544522	73544523
chr18	73544654	73544655
chr18	73544672	73544673
chr18	73544698	73544699
chr18	73544830	73544831
chr18	73544836	73544837
chr18	73544890	73544891
chr18	73544928	73544929
chr18	73544960	73544961
chr18	73544961	73544962
chr18	73544983	73544984
chr18	73545117	73545118
chr18	73545501	73545502
chr18	73545537	73545538
chr18	73545550	73545551
chr18	73545591	73545592
chr18	73545685	73545686
chr18	73545712	73545713
chr18	73545734	73545735
chr18	73546199	73546200
chr18	73546274	73546275
chr18	73546292	73546293
chr18	73546297	73546298
chr18	73546302	73546303
chr18	73546325	73546326
chr18	73546328	73546329
chr18	73546439	73546440
chr18	73546440	73546441
chr18	73546905	73546906
chr18	73546911	73546912
chr18	73546930	73546931
chr18	73547018	73547019
chr18	73547019	73547020
chr18	73547125	73547126
chr18	73547567	73547568
chr18	73547593	73547594
chr18	73547661	73547662
chr18	73547699	73547700
chr18	73547803	73547804
chr18	73547843	73547844
chr18	73548148	73548149
chr18	73548197	73548198
chr18	73548280	73548281
chr18	73548492	73548493
chr18	73548642	73548643
chr18	73548659	73548660
chr18	73548729	73548730
chr18	73548812	73548813
chr18	73548926	73548927
chr18	73548931	73548932
chr18	73548940	73548941
chr18	73548949	73548950
chr18	73548975	73548976
chr18	73548976	73548977
chr18	73548988	73548989
chr18	73549054	73549055
chr18	73549087	73549088
chr18	73549123	73549124
chr18	73549165	73549166
chr18	73549381	73549382
chr18	73549569	73549570
chr18	73549743	73549744
chr18	73549908	73549909
chr18	73549954	73549955
chr18	73549956	73549957
chr18	73550005	73550006
chr18	73550034	73550035
chr18	73550035	73550036
chr18	73550052	73550053
chr18	73550167	73550168
chr18	73550424	73550425
chr18	73550430	73550431
chr18	73550595	73550596
chr18	73551041	73551042
chr18	73551465	73551466
chr18	73551813	73551814
chr18	73551927	73551928
chr18	73552234	73552235
chr18	73553107	73553108
chr18	73553921	73553922
chr18	73554899	73554900
chr18	73557266	73557267
chr18	73557606	73557607
chr18	73557844	73557845
chr18	73557894	73557895
chr18	73558032	73558033
chr18	73558055	73558056
chr18	73558151	73558152
chr18	73559475	73559476
chr18	73559492	73559493
chr18	73559884	73559885
chr18	73559887	73559888
chr18	73559982	73559983
chr18	73560021	73560022
chr18	73560027	73560028
chr18	73560116	73560117
chr18	73560209	73560210
chr18	73560229	73560230
chr18	73560309	73560310
chr18	73560355	73560356
chr18	73560372	73560373
chr18	73560456	73560457
chr18	73560468	73560469
chr18	73560493	73560494
chr18	73560497	73560498
chr18	73560518	73560519
chr18	73560592	73560593
chr18	73560753	73560754
chr18	73560761	73560762
chr18	73560785	73560786
chr18	73560839	73560840
chr18	73560929	73560930
chr18	73560947	73560948
chr18	73560989	73560990
chr18	73560990	73560991
chr18	73561063	73561064
chr18	73561069	73561070
chr18	73561072	73561073
chr18	73561094	73561095
chr18	73561441	73561442
chr18	73561540	73561541
chr18	73562029	73562030
chr18	73562827	73562828
chr18	73563784	73563785
chr18	73564623	73564624
chr18	73567267	73567268
chr18	73567780	73567781
chr18	73567984	73567985
chr18	73568252	73568253
chr18	73568335	73568336
chr18	73568578	73568579
chr18	73569422	73569423
chr18	73569450	73569451
chr18	73569665	73569666
chr18	73570222	73570223
chr18	73570629	73570630
chr18	73571472	73571473
chr18	73576814	73576815
chr18	73577070	73577071
chr18	73584107	73584108
chr18	73584111	73584112
chr18	73584482	73584483
chr18	73591967	73591968
chr18	73591995	73591996
chr18	73592003	73592004
chr18	73592010	73592011
chr18	73592140	73592141
chr18	73592141	73592142
chr18	73592154	73592155
chr18	73592175	73592176
chr18	73592176	73592177
chr18	73592190	73592191
chr18	73592208	73592209
chr18	73592220	73592221
chr18	73592226	73592227
chr18	73592231	73592232
chr18	73592249	73592250
chr18	73592275	73592276
chr18	73592290	73592291
chr18	73592341	73592342
chr18	73592352	73592353
chr18	73592365	73592366
chr18	73592401	73592402
chr18	73592477	73592478
chr18	73592484	73592485
chr18	73592511	73592512
chr18	73592514	73592515
chr18	73592523	73592524
chr18	73592545	73592546
chr18	73592552	73592553
chr18	73592553	73592554
chr18	73592558	73592559
chr18	73597130	73597131
chr18	73604974	73604975
chr18	73604987	73604988
chr18	73608622	73608623
chr18	73608629	73608630
chr18	73608637	73608638
chr18	73614491	73614492
chr18	73619743	73619744
chr18	73624559	73624560
chr18	73624565	73624566
chr18	73626003	73626004
chr18	73627005	73627006
chr18	73627440	73627441
chr18	73627442	73627443
chr18	73628150	73628151
chr18	73628766	73628767
chr18	73629963	73629964
chr18	73630591	73630592
chr18	73630619	73630620
chr18	73630732	73630733
chr18	73630757	73630758
chr18	73630765	73630766
chr18	73630767	73630768
chr18	73630768	73630769
chr18	73630810	73630811
chr18	73630841	73630842
chr18	73630873	73630874
chr18	73630891	73630892
chr18	73630927	73630928
chr18	73630945	73630946
chr18	73631398	73631399
chr18	73631403	73631404
chr18	73631404	73631405
chr18	73631413	73631414
chr18	73631414	73631415
chr18	73631430	73631431
chr18	73631437	73631438
chr18	73631463	73631464
chr18	73631540	73631541
chr18	73631545	73631546
chr18	73631547	73631548
chr18	73631595	73631596
chr18	73631596	73631597
chr18	73631610	73631611
chr18	73631615	73631616
chr18	73631730	73631731
chr18	73631748	73631749
chr18	73631782	73631783
chr18	73631788	73631789
chr18	73631794	73631795
chr18	73631807	73631808
chr18	73631978	73631979
chr18	73632001	73632002
chr18	73632132	73632133
chr18	73632205	73632206
chr18	73632248	73632249
chr18	73632293	73632294
chr18	73632832	73632833
chr18	73633382	73633383
chr18	73633439	73633440
chr18	73634343	73634344
chr18	73634450	73634451
chr18	73634615	73634616
chr18	73635175	73635176
chr18	73635279	73635280
chr18	73635526	73635527
chr18	73636790	73636791
chr18	73637770	73637771
chr18	73638172	73638173
chr18	73638970	73638971
chr18	73640656	73640657
chr18	73640802	73640803
chr18	73640818	73640819
chr18	73641302	73641303
chr18	73643300	73643301
chr18	73644619	73644620
chr18	73645257	73645258
chr18	73646205	73646206
chr18	73647022	73647023
chr18	73647319	73647320
chr18	73648420	73648421
chr18	73649953	73649954
chr18	73651812	73651813
chr18	73655164	73655165
chr18	73655850	73655851
chr18	73656307	73656308
chr18	73656762	73656763
chr18	73660773	73660774
chr18	73660913	73660914
chr18	73661287	73661288
chr18	73662922	73662923
chr18	73663715	73663716
chr18	73666278	73666279
chr18	73666459	73666460
chr18	73666487	73666488
chr18	73666915	73666916
chr18	73667089	73667090
chr18	73667167	73667168
chr18	73667905	73667906
chr18	73668703	73668704
chr18	73668882	73668883
chr18	73670809	73670810
chr18	73671811	73671812
chr18	73678280	73678281
chr18	73678282	73678283
chr18	73679036	73679037
chr18	73680055	73680056
chr18	73681303	73681304
chr18	73681313	73681314
chr18	73688166	73688167
chr18	73688698	73688699
chr18	73689470	73689471
chr18	73689632	73689633
chr18	73692990	73692991
chr18	73693382	73693383
chr18	73693510	73693511
chr18	73694183	73694184
chr18	73696136	73696137
chr18	73696537	73696538
chr18	73696593	73696594
chr18	73696716	73696717
chr18	73697459	73697460
chr18	73697762	73697763
chr18	73697954	73697955
chr18	73698319	73698320
chr18	73698495	73698496
chr18	73698713	73698714
chr18	73700461	73700462
chr18	73701331	73701332
chr18	73701780	73701781
chr18	73701818	73701819
chr18	73701982	73701983
chr18	73703081	73703082
chr18	73703095	73703096
chr18	73703238	73703239
chr18	73703853	73703854
chr18	73704255	73704256
chr18	73705819	73705820
chr18	73706216	73706217
chr18	73706977	73706978
chr18	73707043	73707044
chr18	73707049	73707050
chr18	73707055	73707056
chr18	73707164	73707165
chr18	73707611	73707612
chr18	73708124	73708125
chr18	73708162	73708163
chr18	73708411	73708412
chr18	73708771	73708772
chr18	73708785	73708786
chr18	73709085	73709086
chr18	73709313	73709314
chr18	73709472	73709473
chr18	73709513	73709514
chr18	73710652	73710653
chr18	73712016	73712017
chr18	73714829	73714830
chr18	73715572	73715573
chr18	73715672	73715673
chr18	73717834	73717835
chr18	73719920	73719921
chr18	73724288	73724289
chr18	73724289	73724290
chr18	73724781	73724782
chr18	73725828	73725829
chr18	73726316	73726317
chr18	73726519	73726520
chr18	73727592	73727593
chr18	73727833	73727834
chr18	73727996	73727997
chr18	73728212	73728213
chr18	73728436	73728437
chr18	73728568	73728569
chr18	73729109	73729110
chr18	73729413	73729414
chr18	73729658	73729659
chr18	73730283	73730284
chr18	73731762	73731763
chr18	73731936	73731937
chr18	73731969	73731970
chr18	73732881	73732882
chr18	73733176	73733177
chr18	73733534	73733535
chr18	73735302	73735303
chr18	73735617	73735618
chr18	73735842	73735843
chr18	73736555	73736556
chr18	73737980	73737981
chr18	73738327	73738328
chr18	73739358	73739359
chr18	73740752	73740753
chr18	73741104	73741105
chr18	73741433	73741434
chr18	73743175	73743176
chr18	73743926	73743927
chr18	73744556	73744557
chr18	73744607	73744608
chr18	73745632	73745633
chr18	73746065	73746066
chr18	73747370	73747371
chr18	73748046	73748047
chr18	73748768	73748769
chr18	73750699	73750700
chr18	73751346	73751347
chr18	73751836	73751837
chr18	73751922	73751923
chr18	73751925	73751926
chr18	73751942	73751943
chr18	73751944	73751945
chr18	73752030	73752031
chr18	73752105	73752106
chr18	73752139	73752140
chr18	73752218	73752219
chr18	73752250	73752251
chr18	73752251	73752252
chr18	73752363	73752364
chr18	73752465	73752466
chr18	73752482	73752483
chr18	73752551	73752552
chr18	73752574	73752575
chr18	73752735	73752736
chr18	73752884	73752885
chr18	73752977	73752978
chr18	73753059	73753060
chr18	73753106	73753107
chr18	73753149	73753150
chr18	73753475	73753476
chr18	73753477	73753478
chr18	73753510	73753511
chr18	73753572	73753573
chr18	73753608	73753609
chr18	73753696	73753697
chr18	73772553	73772554
chr18	73778836	73778837
chr18	73785826	73785827
chr18	73791397	73791398
chr18	73791919	73791920
chr18	73791991	73791992
chr18	73792089	73792090
chr18	73792447	73792448
chr18	73793773	73793774
chr18	73793795	73793796
chr18	73794302	73794303
chr18	73794320	73794321
chr18	73794345	73794346
chr18	73795595	73795596
chr18	73796952	73796953
chr18	73797153	73797154
chr18	73797309	73797310
chr18	73797569	73797570
chr18	73798197	73798198
chr18	73798405	73798406
chr18	73798653	73798654
chr18	73798841	73798842
chr18	73798895	73798896
chr18	73799198	73799199
chr18	73799243	73799244
chr18	73801377	73801378
chr18	73802109	73802110
chr18	73803832	73803833
chr18	73804031	73804032
chr18	73804204	73804205
chr18	73804206	73804207
chr18	73805093	73805094
chr18	73805123	73805124
chr18	73805203	73805204
chr18	73805436	73805437
chr18	73805443	73805444
chr18	73805796	73805797
chr18	73806470	73806471
chr18	73806783	73806784
chr18	73807294	73807295
chr18	73807705	73807706
chr18	73808635	73808636
chr18	73808680	73808681
chr18	73808752	73808753
chr18	73808753	73808754
chr18	73808879	73808880
chr18	73809191	73809192
chr18	73809305	73809306
chr18	73809499	73809500
chr18	73810071	73810072
chr18	73810258	73810259
chr18	73811884	73811885
chr18	73811910	73811911
chr18	73812356	73812357
chr18	73812497	73812498
chr18	73812823	73812824
chr18	73813522	73813523
chr18	73814247	73814248
chr18	73814480	73814481
chr18	73815832	73815833
chr18	73816328	73816329
chr18	73817809	73817810
chr18	73817853	73817854
chr18	73817883	73817884
chr18	73817994	73817995
chr18	73818077	73818078
chr18	73818111	73818112
chr18	73818178	73818179
chr18	73818230	73818231
chr18	73818383	73818384
chr18	73818455	73818456
chr18	73818466	73818467
chr18	73818493	73818494
chr18	73818515	73818516
chr18	73818800	73818801
chr18	73818814	73818815
chr18	73819183	73819184
chr18	73819413	73819414
chr18	73819692	73819693
chr18	73819982	73819983
chr18	73820210	73820211
chr18	73820840	73820841
chr18	73820964	73820965
chr18	73821148	73821149
chr18	73821538	73821539
chr18	73821656	73821657
chr18	73821657	73821658
chr18	73821669	73821670
chr18	73821761	73821762
chr18	73821763	73821764
chr18	73821952	73821953
chr18	73822215	73822216
chr18	73822235	73822236
chr18	73823960	73823961
chr18	73825918	73825919
chr18	73825924	73825925
chr18	73827302	73827303
chr18	73827303	73827304
chr18	73827324	73827325
chr18	73827326	73827327
chr18	73827336	73827337
chr18	73829681	73829682
chr18	73832357	73832358
chr18	73836098	73836099
chr18	73836106	73836107
chr18	73836114	73836115
chr18	73842858	73842859
chr18	73843281	73843282
chr18	73843316	73843317
chr18	73844312	73844313
chr18	73844688	73844689
chr18	73845579	73845580
chr18	73846112	73846113
chr18	73846469	73846470
chr18	73846695	73846696
chr18	73846935	73846936
chr18	73847166	73847167
chr18	73847239	73847240
chr18	73847276	73847277
chr18	73847284	73847285
chr18	73847315	73847316
chr18	73847409	73847410
chr18	73847495	73847496
chr18	73847501	73847502
chr18	73847537	73847538
chr18	73847540	73847541
chr18	73847605	73847606
chr18	73847620	73847621
chr18	73847642	73847643
chr18	73847675	73847676
chr18	73847717	73847718
chr18	73847737	73847738
chr18	73847758	73847759
chr18	73847789	73847790
chr18	73847836	73847837
chr18	73847918	73847919
chr18	73848078	73848079
chr18	73848083	73848084
chr18	73848187	73848188
chr18	73848323	73848324
chr18	73848332	73848333
chr18	73848355	73848356
chr18	73848391	73848392
chr18	73848400	73848401
chr18	73848517	73848518
chr18	73848529	73848530
chr18	73848588	73848589
chr18	73848663	73848664
chr18	73848683	73848684
chr18	73848685	73848686
chr18	73848718	73848719
chr18	73849120	73849121
chr18	73849127	73849128
chr18	73849139	73849140
chr18	73849206	73849207
chr18	73849751	73849752
chr18	73849777	73849778
chr18	73849781	73849782
chr18	73850267	73850268
chr18	73850298	73850299
chr18	73850559	73850560
chr18	73850836	73850837
chr18	73850929	73850930
chr18	73851025	73851026
chr18	73851053	73851054
chr18	73851073	73851074
chr18	73851108	73851109
chr18	73851152	73851153
chr18	73851200	73851201
chr18	73851387	73851388
chr18	73851604	73851605
chr18	73852150	73852151
chr18	73852307	73852308
chr18	73852353	73852354
chr18	73852500	73852501
chr18	73852504	73852505
chr18	73852515	73852516
chr18	73852523	73852524
chr18	73852540	73852541
chr18	73852547	73852548
chr18	73852561	73852562
chr18	73852696	73852697
chr18	73852759	73852760
chr18	73853131	73853132
chr18	73853967	73853968
chr18	73854263	73854264
chr18	73854695	73854696
chr18	73855209	73855210
chr18	73855389	73855390
chr18	73855765	73855766
chr18	73855788	73855789
chr18	73856037	73856038
chr18	73856098	73856099
chr18	73856364	73856365
chr18	73856373	73856374
chr18	73856375	73856376
chr18	73856393	73856394
chr18	73856409	73856410
chr18	73856763	73856764
chr18	73857023	73857024
chr18	73857034	73857035
chr18	73857040	73857041
chr18	73857289	73857290
chr18	73857440	73857441
chr18	73858024	73858025
chr18	73858054	73858055
chr18	73858161	73858162
chr18	73858417	73858418
chr18	73858495	73858496
chr18	73858598	73858599
chr18	73858873	73858874
chr18	73858898	73858899
chr18	73859568	73859569
chr18	73860016	73860017
chr18	73860062	73860063
chr18	73860460	73860461
chr18	73861083	73861084
chr18	73861155	73861156
chr18	73862472	73862473
chr18	73862488	73862489
chr18	73862503	73862504
chr18	73862518	73862519
chr18	73862524	73862525
chr18	73862639	73862640
chr18	73863762	73863763
chr18	73863878	73863879
chr18	73863971	73863972
chr18	73864139	73864140
chr18	73864303	73864304
chr18	73864347	73864348
chr18	73864561	73864562
chr18	73864562	73864563
chr18	73864788	73864789
chr18	73864859	73864860
chr18	73865066	73865067
chr18	73865067	73865068
chr18	73865090	73865091
chr18	73865249	73865250
chr18	73865355	73865356
chr18	73865538	73865539
chr18	73866018	73866019
chr18	73866038	73866039
chr18	73866049	73866050
chr18	73866127	73866128
chr18	73866464	73866465
chr18	73866660	73866661
chr18	73867012	73867013
chr18	73867432	73867433
chr18	73867712	73867713
chr18	73867778	73867779
chr18	73868892	73868893
chr18	73871128	73871129
chr18	73872458	73872459
chr18	73872535	73872536
chr18	73872550	73872551
chr18	73872834	73872835
chr18	73872934	73872935
chr18	73873118	73873119
chr18	73873837	73873838
chr18	73874234	73874235
chr18	73874282	73874283
chr18	73874718	73874719
chr18	73874895	73874896
chr18	73874930	73874931
chr18	73874937	73874938
chr18	73874939	73874940
chr18	73874972	73874973
chr18	73875117	73875118
chr18	73875138	73875139
chr18	73875143	73875144
chr18	73875147	73875148
chr18	73875149	73875150
chr18	73875161	73875162
chr18	73875176	73875177
chr18	73875198	73875199
chr18	73875200	73875201
chr18	73875204	73875205
chr18	73875255	73875256
chr18	73875313	73875314
chr18	73876130	73876131
chr18	73876157	73876158
chr18	73876169	73876170
chr18	73876184	73876185
chr18	73876280	73876281
chr18	73876338	73876339
chr18	73876642	73876643
chr18	73876955	73876956
chr18	73877144	73877145
chr18	73877925	73877926
chr18	73878093	73878094
chr18	73878146	73878147
chr18	73878376	73878377
chr18	73878524	73878525
chr18	73878528	73878529
chr18	73878944	73878945
chr18	73879164	73879165
chr18	73879638	73879639
chr18	73879905	73879906
chr18	73880699	73880700
chr18	73881085	73881086
chr18	73887678	73887679
chr18	73887985	73887986
chr18	73890498	73890499
chr18	73890510	73890511
chr18	73890746	73890747
chr18	73890955	73890956
chr18	73891806	73891807
chr18	73900918	73900919
chr18	73906461	73906462
chr18	73909426	73909427
chr18	73915036	73915037
chr18	73915105	73915106
chr18	73915221	73915222
chr18	73915402	73915403
chr18	73915413	73915414
chr18	73915464	73915465
chr18	73916660	73916661
chr18	73916707	73916708
chr18	73916944	73916945
chr18	73916972	73916973
chr18	73917010	73917011
chr18	73917034	73917035
chr18	73917240	73917241
chr18	73917309	73917310
chr18	73917460	73917461
chr18	73917493	73917494
chr18	73917541	73917542
chr18	73917544	73917545
chr18	73917563	73917564
chr18	73917594	73917595
chr18	73917767	73917768
chr18	73917848	73917849
chr18	73918665	73918666
chr18	73918703	73918704
chr18	73919024	73919025
chr18	73919560	73919561
chr18	73919587	73919588
chr18	73919607	73919608
chr18	73919904	73919905
chr18	73924538	73924539
chr18	73924565	73924566
chr18	73924571	73924572
chr18	73924577	73924578
chr18	73924583	73924584
chr18	73924589	73924590
chr18	73928687	73928688
chr18	73944928	73944929
chr18	73944935	73944936
chr18	73944940	73944941
chr18	73956357	73956358
chr18	73969214	73969215
chr18	73972988	73972989
chr18	73973414	73973415
chr18	73983950	73983951
chr18	73989102	73989103
chr18	73992682	73992683
chr18	73993620	73993621
chr18	73993622	73993623
chr18	73993658	73993659
chr18	73998359	73998360
chr18	73998553	73998554
chr18	74001951	74001952
chr18	74005310	74005311
chr18	74005833	74005834
chr18	74006555	74006556
chr18	74014809	74014810
chr18	74018927	74018928
chr18	74021952	74021953
chr18	74023677	74023678
chr18	74024374	74024375
chr18	74026136	74026137
chr18	74029177	74029178
chr18	74035243	74035244
chr18	74039083	74039084
chr18	74039084	74039085
chr18	74039086	74039087
chr18	74051031	74051032
chr18	74055790	74055791
chr18	74055796	74055797
chr18	74055802	74055803
chr18	74055808	74055809
chr18	74062797	74062798
chr18	74063499	74063500
chr18	74066445	74066446
chr18	74068820	74068821
chr18	74068831	74068832
chr18	74071901	74071902
chr18	74073478	74073479
chr18	74074271	74074272
chr18	74081876	74081877
chr18	74081880	74081881
chr18	74081881	74081882
chr18	74084409	74084410
chr18	74099992	74099993
chr18	74101439	74101440
chr18	74103707	74103708
chr18	74104461	74104462
chr18	74115521	74115522
chr18	74115524	74115525
chr18	74115838	74115839
chr18	74127672	74127673
chr18	74130498	74130499
chr18	74140153	74140154
chr18	74140187	74140188
chr18	74140192	74140193
chr18	74142439	74142440
chr18	74161157	74161158
chr18	74161159	74161160
chr18	74161165	74161166
chr18	74162643	74162644
chr18	74162645	74162646
chr18	74162655	74162656
chr18	74162657	74162658
chr18	74162665	74162666
chr18	74162667	74162668
chr18	74162671	74162672
chr18	74164193	74164194
chr18	74164214	74164215
chr18	74166309	74166310
chr18	74170485	74170486
chr18	74170529	74170530
chr18	74170861	74170862
chr18	74180516	74180517
chr18	74180543	74180544
chr18	74184900	74184901
chr18	74193234	74193235
chr18	74193265	74193266
chr18	74194550	74194551
chr18	74194751	74194752
chr18	74199134	74199135
chr18	74201239	74201240
chr18	74201290	74201291
chr18	74202044	74202045
chr18	74202065	74202066
chr18	74203403	74203404
chr18	74203464	74203465
chr18	74203764	74203765
chr18	74203787	74203788
chr18	74205222	74205223
chr18	74205660	74205661
chr18	74206122	74206123
chr18	74206144	74206145
chr18	74206469	74206470
chr18	74206475	74206476
chr18	74206477	74206478
chr18	74207020	74207021
chr18	74207303	74207304
chr18	74207410	74207411
chr18	74207588	74207589
chr18	74207652	74207653
chr18	74208033	74208034
chr18	74208126	74208127
chr18	74208180	74208181
chr18	74208367	74208368
chr18	74208522	74208523
chr18	74208980	74208981
chr18	74209053	74209054
chr18	74209120	74209121
chr18	74209126	74209127
chr18	74209254	74209255
chr18	74209282	74209283
chr18	74209326	74209327
chr18	74209742	74209743
chr18	74210883	74210884
chr18	74212377	74212378
chr18	74212481	74212482
chr18	74212487	74212488
chr18	74213087	74213088
chr18	74213577	74213578
chr18	74214141	74214142
chr18	74214196	74214197
chr18	74214204	74214205
chr18	74214256	74214257
chr18	74214444	74214445
chr18	74214527	74214528
chr18	74214568	74214569
chr18	74215067	74215068
chr18	74215237	74215238
chr18	74215239	74215240
chr18	74215315	74215316
chr18	74215316	74215317
chr18	74215595	74215596
chr18	74215697	74215698
chr18	74215808	74215809
chr18	74216049	74216050
chr18	74216071	74216072
chr18	74216602	74216603
chr18	74218397	74218398
chr18	74218482	74218483
chr18	74218826	74218827
chr18	74219322	74219323
chr18	74219471	74219472
chr18	74219711	74219712
chr18	74219749	74219750
chr18	74220699	74220700
chr18	74221688	74221689
chr18	74221819	74221820
chr18	74221835	74221836
chr18	74222323	74222324
chr18	74222419	74222420
chr18	74222824	74222825
chr18	74225101	74225102
chr18	74226078	74226079
chr18	74226656	74226657
chr18	74228475	74228476
chr18	74228521	74228522
chr18	74228602	74228603
chr18	74229186	74229187
chr18	74229358	74229359
chr18	74229363	74229364
chr18	74229973	74229974
chr18	74231330	74231331
chr18	74233566	74233567
chr18	74234237	74234238
chr18	74235266	74235267
chr18	74235369	74235370
chr18	74236986	74236987
chr18	74238405	74238406
chr18	74238507	74238508
chr18	74239211	74239212
chr18	74239508	74239509
chr18	74239881	74239882
chr18	74240196	74240197
chr18	74240959	74240960
chr18	74242100	74242101
chr18	74242946	74242947
chr18	74243375	74243376
chr18	74243900	74243901
chr18	74244009	74244010
chr18	74245186	74245187
chr18	74245747	74245748
chr18	74245787	74245788
chr18	74246206	74246207
chr18	74246995	74246996
chr18	74247681	74247682
chr18	74247705	74247706
chr18	74248976	74248977
chr18	74249072	74249073
chr18	74249395	74249396
chr18	74249641	74249642
chr18	74249768	74249769
chr18	74253013	74253014
chr18	74255830	74255831
chr18	74255834	74255835
chr18	74262663	74262664
chr18	74266155	74266156
chr18	74277694	74277695
chr18	74277715	74277716
chr18	74287924	74287925
chr18	74288936	74288937
chr18	74288940	74288941
chr18	74293857	74293858
chr18	74293889	74293890
chr18	74300630	74300631
chr18	74300645	74300646
chr18	74300651	74300652
chr18	74312221	74312222
chr18	74312281	74312282
chr18	74312791	74312792
chr18	74314321	74314322
chr18	74316163	74316164
chr18	74320334	74320335
chr18	74322180	74322181
chr18	74322194	74322195
chr18	74322202	74322203
chr18	74322824	74322825
chr18	74323229	74323230
chr18	74323231	74323232
chr18	74323242	74323243
chr18	74323250	74323251
chr18	74323252	74323253
chr18	74323284	74323285
chr18	74323312	74323313
chr18	74323327	74323328
chr18	74323493	74323494
chr18	74323521	74323522
chr18	74323522	74323523
chr18	74323665	74323666
chr18	74323673	74323674
chr18	74323738	74323739
chr18	74323769	74323770
chr18	74323784	74323785
chr18	74323797	74323798
chr18	74323807	74323808
chr18	74323828	74323829
chr18	74323829	74323830
chr18	74324082	74324083
chr18	74324136	74324137
chr18	74324161	74324162
chr18	74325419	74325420
chr18	74328211	74328212
chr18	74328915	74328916
chr18	74328918	74328919
chr18	74328945	74328946
chr18	74329105	74329106
chr18	74346211	74346212
chr18	74347223	74347224
chr18	74347239	74347240
chr18	74347241	74347242
chr18	74347323	74347324
chr18	74349736	74349737
chr18	74350383	74350384
chr18	74358886	74358887
chr18	74358890	74358891
chr18	74362908	74362909
chr18	74362921	74362922
chr18	74362950	74362951
chr18	74363042	74363043
chr18	74363060	74363061
chr18	74363334	74363335
chr18	74363356	74363357
chr18	74363358	74363359
chr18	74363386	74363387
chr18	74363391	74363392
chr18	74363414	74363415
chr18	74363426	74363427
chr18	74363540	74363541
chr18	74363698	74363699
chr18	74363756	74363757
chr18	74363765	74363766
chr18	74363778	74363779
chr18	74373841	74373842
chr18	74374325	74374326
chr18	74374329	74374330
chr18	74377965	74377966
chr18	74377970	74377971
chr18	74377972	74377973
chr18	74377973	74377974
chr18	74391890	74391891
chr18	74394590	74394591
chr18	74394944	74394945
chr18	74395020	74395021
chr18	74395033	74395034
chr18	74395315	74395316
chr18	74395335	74395336
chr18	74395357	74395358
chr18	74395372	74395373
chr18	74399451	74399452
chr18	74410272	74410273
chr18	74416150	74416151
chr18	74416189	74416190
chr18	74417935	74417936
chr18	74418051	74418052
chr18	74418832	74418833
chr18	74418835	74418836
chr18	74420755	74420756
chr18	74443139	74443140
chr18	74446118	74446119
chr18	74451707	74451708
chr18	74458533	74458534
chr18	74459995	74459996
chr18	74477954	74477955
chr18	74479065	74479066
chr18	74479255	74479256
chr18	74479270	74479271
chr18	74479424	74479425
chr18	74480250	74480251
chr18	74480485	74480486
chr18	74480504	74480505
chr18	74481489	74481490
chr18	74481497	74481498
chr18	74481507	74481508
chr18	74482242	74482243
chr18	74482253	74482254
chr18	74482267	74482268
chr18	74482782	74482783
chr18	74483491	74483492
chr18	74483880	74483881
chr18	74483930	74483931
chr18	74484007	74484008
chr18	74484048	74484049
chr18	74484078	74484079
chr18	74484117	74484118
chr18	74484205	74484206
chr18	74484208	74484209
chr18	74484261	74484262
chr18	74484285	74484286
chr18	74484297	74484298
chr18	74484329	74484330
chr18	74484340	74484341
chr18	74484447	74484448
chr18	74484461	74484462
chr18	74484613	74484614
chr18	74484717	74484718
chr18	74484754	74484755
chr18	74484865	74484866
chr18	74484894	74484895
chr18	74484972	74484973
chr18	74485017	74485018
chr18	74485104	74485105
chr18	74485121	74485122
chr18	74485139	74485140
chr18	74485184	74485185
chr18	74485208	74485209
chr18	74485211	74485212
chr18	74485216	74485217
chr18	74485276	74485277
chr18	74485353	74485354
chr18	74485433	74485434
chr18	74485441	74485442
chr18	74485514	74485515
chr18	74485538	74485539
chr18	74485542	74485543
chr18	74485628	74485629
chr18	74485705	74485706
chr18	74485708	74485709
chr18	74485709	74485710
chr18	74485745	74485746
chr18	74485796	74485797
chr18	74485797	74485798
chr18	74485826	74485827
chr18	74486033	74486034
chr18	74486120	74486121
chr18	74486137	74486138
chr18	74486166	74486167
chr18	74486202	74486203
chr18	74486267	74486268
chr18	74486480	74486481
chr18	74486534	74486535
chr18	74486587	74486588
chr18	74486639	74486640
chr18	74486807	74486808
chr18	74486869	74486870
chr18	74487157	74487158
chr18	74487258	74487259
chr18	74487337	74487338
chr18	74487488	74487489
chr18	74487493	74487494
chr18	74487768	74487769
chr18	74487826	74487827
chr18	74488117	74488118
chr18	74488207	74488208
chr18	74488212	74488213
chr18	74488219	74488220
chr18	74488406	74488407
chr18	74489356	74489357
chr18	74490319	74490320
chr18	74490706	74490707
chr18	74492982	74492983
chr18	74494511	74494512
chr18	74494762	74494763
chr18	74497876	74497877
chr18	74498642	74498643
chr18	74499541	74499542
chr18	74499775	74499776
chr18	74500533	74500534
chr18	74501261	74501262
chr18	74501934	74501935
chr18	74501935	74501936
chr18	74502068	74502069
chr18	74502090	74502091
chr18	74502119	74502120
chr18	74502120	74502121
chr18	74502256	74502257
chr18	74502457	74502458
chr18	74502785	74502786
chr18	74504371	74504372
chr18	74506131	74506132
chr18	74506452	74506453
chr18	74506955	74506956
chr18	74506966	74506967
chr18	74507066	74507067
chr18	74508035	74508036
chr18	74508438	74508439
chr18	74508495	74508496
chr18	74508499	74508500
chr18	74508501	74508502
chr18	74508541	74508542
chr18	74508690	74508691
chr18	74509186	74509187
chr18	74510428	74510429
chr18	74511308	74511309
chr18	74511341	74511342
chr18	74512220	74512221
chr18	74517157	74517158
chr18	74517174	74517175
chr18	74517181	74517182
chr18	74521952	74521953
chr18	74524617	74524618
chr18	74531722	74531723
chr18	74534575	74534576
chr18	74534654	74534655
chr18	74539907	74539908
chr18	74542454	74542455
chr18	74543051	74543052
chr18	74547012	74547013
chr18	74547013	74547014
chr18	74549229	74549230
chr18	74549264	74549265
chr18	74549397	74549398
chr18	74549843	74549844
chr18	74549931	74549932
chr18	74554008	74554009
chr18	74554116	74554117
chr18	74554117	74554118
chr18	74556451	74556452
chr18	74556455	74556456
chr18	74556457	74556458
chr18	74556465	74556466
chr18	74558016	74558017
chr18	74564590	74564591
chr18	74566482	74566483
chr18	74570012	74570013
chr18	74574456	74574457
chr18	74575025	74575026
chr18	74577982	74577983
chr18	74586556	74586557
chr18	74587562	74587563
chr18	74587859	74587860
chr18	74588505	74588506
chr18	74590838	74590839
chr18	74591634	74591635
chr18	74592296	74592297
chr18	74593556	74593557
chr18	74595014	74595015
chr18	74595016	74595017
chr18	74596958	74596959
chr18	74599167	74599168
chr18	74601782	74601783
chr18	74601836	74601837
chr18	74603941	74603942
chr18	74605014	74605015
chr18	74605138	74605139
chr18	74622109	74622110
chr18	74623762	74623763
chr18	74625021	74625022
chr18	74626777	74626778
chr18	74636590	74636591
chr18	74637198	74637199
chr18	74637553	74637554
chr18	74638429	74638430
chr18	74638717	74638718
chr18	74639063	74639064
chr18	74639247	74639248
chr18	74639292	74639293
chr18	74639336	74639337
chr18	74639358	74639359
chr18	74639375	74639376
chr18	74639430	74639431
chr18	74639455	74639456
chr18	74639519	74639520
chr18	74639547	74639548
chr18	74639710	74639711
chr18	74639910	74639911
chr18	74639921	74639922
chr18	74639927	74639928
chr18	74639956	74639957
chr18	74640254	74640255
chr18	74640354	74640355
chr18	74640371	74640372
chr18	74640404	74640405
chr18	74640418	74640419
chr18	74640429	74640430
chr18	74640492	74640493
chr18	74640562	74640563
chr18	74640583	74640584
chr18	74640618	74640619
chr18	74640627	74640628
chr18	74640630	74640631
chr18	74640635	74640636
chr18	74640650	74640651
chr18	74640756	74640757
chr18	74640762	74640763
chr18	74640873	74640874
chr18	74640895	74640896
chr18	74640935	74640936
chr18	74640948	74640949
chr18	74640958	74640959
chr18	74640980	74640981
chr18	74640998	74640999
chr18	74641052	74641053
chr18	74641054	74641055
chr18	74641188	74641189
chr18	74641210	74641211
chr18	74641219	74641220
chr18	74641282	74641283
chr18	74641283	74641284
chr18	74641291	74641292
chr18	74641299	74641300
chr18	74641314	74641315
chr18	74641325	74641326
chr18	74641427	74641428
chr18	74641537	74641538
chr18	74641609	74641610
chr18	74641687	74641688
chr18	74641730	74641731
chr18	74641736	74641737
chr18	74641748	74641749
chr18	74641754	74641755
chr18	74641760	74641761
chr18	74641812	74641813
chr18	74641815	74641816
chr18	74641858	74641859
chr18	74641888	74641889
chr18	74641889	74641890
chr18	74641970	74641971
chr18	74641977	74641978
chr18	74642281	74642282
chr18	74642310	74642311
chr18	74642326	74642327
chr18	74642563	74642564
chr18	74642589	74642590
chr18	74642591	74642592
chr18	74642601	74642602
chr18	74642607	74642608
chr18	74642622	74642623
chr18	74642754	74642755
chr18	74642759	74642760
chr18	74642780	74642781
chr18	74642786	74642787
chr18	74642796	74642797
chr18	74643300	74643301
chr18	74643367	74643368
chr18	74643371	74643372
chr18	74643450	74643451
chr18	74643610	74643611
chr18	74643624	74643625
chr18	74643689	74643690
chr18	74643762	74643763
chr18	74643805	74643806
chr18	74643852	74643853
chr18	74644152	74644153
chr18	74644205	74644206
chr18	74644212	74644213
chr18	74644457	74644458
chr18	74644465	74644466
chr18	74644513	74644514
chr18	74644530	74644531
chr18	74644610	74644611
chr18	74644685	74644686
chr18	74644777	74644778
chr18	74644802	74644803
chr18	74644938	74644939
chr18	74644985	74644986
chr18	74645070	74645071
chr18	74645139	74645140
chr18	74645240	74645241
chr18	74645428	74645429
chr18	74645532	74645533
chr18	74645539	74645540
chr18	74645554	74645555
chr18	74645712	74645713
chr18	74645719	74645720
chr18	74645726	74645727
chr18	74645729	74645730
chr18	74645738	74645739
chr18	74645741	74645742
chr18	74645790	74645791
chr18	74645808	74645809
chr18	74645817	74645818
chr18	74645826	74645827
chr18	74645906	74645907
chr18	74645931	74645932
chr18	74645992	74645993
chr18	74646045	74646046
chr18	74646046	74646047
chr18	74646062	74646063
chr18	74646073	74646074
chr18	74646211	74646212
chr18	74646214	74646215
chr18	74646278	74646279
chr18	74646307	74646308
chr18	74646370	74646371
chr18	74646415	74646416
chr18	74646432	74646433
chr18	74646433	74646434
chr18	74646439	74646440
chr18	74646444	74646445
chr18	74646459	74646460
chr18	74646523	74646524
chr18	74646532	74646533
chr18	74646549	74646550
chr18	74646763	74646764
chr18	74647467	74647468
chr18	74647468	74647469
chr18	74647610	74647611
chr18	74647641	74647642
chr18	74647643	74647644
chr18	74647668	74647669
chr18	74647701	74647702
chr18	74647702	74647703
chr18	74647704	74647705
chr18	74647707	74647708
chr18	74647766	74647767
chr18	74647785	74647786
chr18	74647788	74647789
chr18	74647859	74647860
chr18	74647860	74647861
chr18	74647881	74647882
chr18	74647891	74647892
chr18	74647948	74647949
chr18	74648007	74648008
chr18	74648016	74648017
chr18	74648058	74648059
chr18	74648081	74648082
chr18	74648153	74648154
chr18	74648180	74648181
chr18	74648212	74648213
chr18	74648275	74648276
chr18	74648317	74648318
chr18	74648343	74648344
chr18	74648400	74648401
chr18	74648654	74648655
chr18	74648712	74648713
chr18	74648893	74648894
chr18	74649023	74649024
chr18	74649280	74649281
chr18	74649348	74649349
chr18	74649376	74649377
chr18	74649415	74649416
chr18	74649672	74649673
chr18	74649736	74649737
chr18	74649801	74649802
chr18	74650012	74650013
chr18	74650037	74650038
chr18	74650046	74650047
chr18	74651149	74651150
chr18	74651167	74651168
chr18	74651437	74651438
chr18	74651920	74651921
chr18	74651923	74651924
chr18	74654927	74654928
chr18	74654937	74654938
chr18	74654940	74654941
chr18	74657255	74657256
chr18	74657824	74657825
chr18	74663953	74663954
chr18	74667178	74667179
chr18	74681973	74681974
chr18	74681979	74681980
chr18	74682017	74682018
chr18	74682231	74682232
chr18	74682272	74682273
chr18	74682421	74682422
chr18	74682823	74682824
chr18	74682862	74682863
chr18	74682905	74682906
chr18	74683007	74683008
chr18	74683106	74683107
chr18	74683237	74683238
chr18	74683971	74683972
chr18	74684530	74684531
chr18	74684613	74684614
chr18	74684758	74684759
chr18	74685750	74685751
chr18	74685779	74685780
chr18	74685785	74685786
chr18	74685809	74685810
chr18	74685841	74685842
chr18	74686393	74686394
chr18	74686420	74686421
chr18	74686441	74686442
chr18	74686442	74686443
chr18	74686443	74686444
chr18	74686444	74686445
chr18	74686548	74686549
chr18	74686558	74686559
chr18	74686935	74686936
chr18	74687955	74687956
chr18	74688128	74688129
chr18	74688670	74688671
chr18	74688684	74688685
chr18	74688770	74688771
chr18	74688793	74688794
chr18	74689641	74689642
chr18	74689660	74689661
chr18	74689749	74689750
chr18	74689892	74689893
chr18	74689932	74689933
chr18	74690308	74690309
chr18	74690340	74690341
chr18	74690575	74690576
chr18	74690759	74690760
chr18	74690949	74690950
chr18	74694111	74694112
chr18	74694114	74694115
chr18	74694301	74694302
chr18	74694405	74694406
chr18	74694421	74694422
chr18	74694455	74694456
chr18	74694476	74694477
chr18	74694477	74694478
chr18	74694494	74694495
chr18	74694504	74694505
chr18	74694529	74694530
chr18	74694559	74694560
chr18	74694591	74694592
chr18	74694604	74694605
chr18	74694913	74694914
chr18	74695046	74695047
chr18	74695139	74695140
chr18	74695277	74695278
chr18	74695622	74695623
chr18	74695781	74695782
chr18	74696772	74696773
chr18	74696841	74696842
chr18	74696887	74696888
chr18	74696904	74696905
chr18	74696980	74696981
chr18	74697012	74697013
chr18	74697063	74697064
chr18	74697210	74697211
chr18	74697318	74697319
chr18	74697569	74697570
chr18	74698079	74698080
chr18	74698103	74698104
chr18	74698459	74698460
chr18	74698654	74698655
chr18	74699085	74699086
chr18	74699499	74699500
chr18	74699716	74699717
chr18	74700060	74700061
chr18	74700120	74700121
chr18	74700151	74700152
chr18	74700212	74700213
chr18	74700233	74700234
chr18	74700251	74700252
chr18	74700262	74700263
chr18	74700302	74700303
chr18	74700327	74700328
chr18	74700389	74700390
chr18	74700470	74700471
chr18	74700639	74700640
chr18	74700671	74700672
chr18	74700748	74700749
chr18	74700791	74700792
chr18	74700920	74700921
chr18	74700949	74700950
chr18	74700966	74700967
chr18	74701016	74701017
chr18	74701078	74701079
chr18	74701094	74701095
chr18	74701150	74701151
chr18	74701151	74701152
chr18	74701169	74701170
chr18	74701207	74701208
chr18	74701267	74701268
chr18	74701328	74701329
chr18	74701329	74701330
chr18	74701421	74701422
chr18	74701429	74701430
chr18	74701482	74701483
chr18	74701488	74701489
chr18	74701506	74701507
chr18	74701507	74701508
chr18	74701519	74701520
chr18	74701572	74701573
chr18	74701596	74701597
chr18	74701608	74701609
chr18	74701686	74701687
chr18	74701707	74701708
chr18	74701722	74701723
chr18	74701727	74701728
chr18	74701747	74701748
chr18	74701748	74701749
chr18	74701775	74701776
chr18	74701803	74701804
chr18	74701822	74701823
chr18	74701829	74701830
chr18	74701942	74701943
chr18	74701958	74701959
chr18	74701962	74701963
chr18	74702007	74702008
chr18	74702031	74702032
chr18	74702102	74702103
chr18	74702106	74702107
chr18	74702156	74702157
chr18	74702173	74702174
chr18	74702316	74702317
chr18	74702410	74702411
chr18	74702594	74702595
chr18	74702672	74702673
chr18	74702710	74702711
chr18	74702711	74702712
chr18	74702713	74702714
chr18	74702735	74702736
chr18	74702736	74702737
chr18	74702762	74702763
chr18	74702787	74702788
chr18	74702842	74702843
chr18	74702864	74702865
chr18	74702868	74702869
chr18	74702869	74702870
chr18	74702870	74702871
chr18	74702877	74702878
chr18	74702897	74702898
chr18	74702904	74702905
chr18	74702908	74702909
chr18	74702945	74702946
chr18	74703027	74703028
chr18	74703098	74703099
chr18	74703130	74703131
chr18	74703259	74703260
chr18	74703391	74703392
chr18	74703493	74703494
chr18	74703590	74703591
chr18	74703604	74703605
chr18	74703610	74703611
chr18	74703661	74703662
chr18	74703698	74703699
chr18	74703714	74703715
chr18	74703763	74703764
chr18	74703784	74703785
chr18	74703797	74703798
chr18	74703845	74703846
chr18	74703847	74703848
chr18	74704306	74704307
chr18	74704359	74704360
chr18	74704373	74704374
chr18	74704460	74704461
chr18	74704570	74704571
chr18	74704645	74704646
chr18	74704919	74704920
chr18	74704949	74704950
chr18	74705058	74705059
chr18	74705131	74705132
chr18	74705152	74705153
chr18	74705200	74705201
chr18	74705374	74705375
chr18	74705485	74705486
chr18	74705491	74705492
chr18	74705535	74705536
chr18	74705551	74705552
chr18	74705710	74705711
chr18	74705729	74705730
chr18	74705756	74705757
chr18	74705898	74705899
chr18	74705929	74705930
chr18	74706104	74706105
chr18	74706269	74706270
chr18	74706278	74706279
chr18	74706303	74706304
chr18	74706316	74706317
chr18	74706408	74706409
chr18	74706532	74706533
chr18	74706552	74706553
chr18	74706718	74706719
chr18	74706793	74706794
chr18	74706806	74706807
chr18	74706924	74706925
chr18	74706959	74706960
chr18	74707249	74707250
chr18	74707250	74707251
chr18	74707323	74707324
chr18	74707388	74707389
chr18	74709100	74709101
chr18	74709278	74709279
chr18	74709786	74709787
chr18	74709953	74709954
chr18	74710359	74710360
chr18	74710963	74710964
chr18	74711026	74711027
chr18	74711401	74711402
chr18	74712276	74712277
chr18	74713130	74713131
chr18	74713754	74713755
chr18	74714093	74714094
chr18	74714123	74714124
chr18	74714425	74714426
chr18	74714518	74714519
chr18	74714546	74714547
chr18	74714668	74714669
chr18	74714835	74714836
chr18	74715766	74715767
chr18	74716081	74716082
chr18	74716314	74716315
chr18	74716355	74716356
chr18	74716382	74716383
chr18	74716436	74716437
chr18	74716449	74716450
chr18	74716456	74716457
chr18	74716489	74716490
chr18	74716509	74716510
chr18	74716579	74716580
chr18	74716581	74716582
chr18	74716666	74716667
chr18	74716711	74716712
chr18	74716758	74716759
chr18	74716760	74716761
chr18	74716782	74716783
chr18	74717067	74717068
chr18	74717121	74717122
chr18	74717125	74717126
chr18	74717136	74717137
chr18	74717147	74717148
chr18	74717165	74717166
chr18	74717195	74717196
chr18	74717329	74717330
chr18	74717619	74717620
chr18	74717654	74717655
chr18	74717689	74717690
chr18	74717768	74717769
chr18	74717788	74717789
chr18	74717793	74717794
chr18	74717879	74717880
chr18	74717885	74717886
chr18	74717945	74717946
chr18	74717949	74717950
chr18	74717951	74717952
chr18	74717952	74717953
chr18	74717976	74717977
chr18	74718041	74718042
chr18	74718141	74718142
chr18	74718220	74718221
chr18	74718232	74718233
chr18	74718246	74718247
chr18	74718253	74718254
chr18	74718284	74718285
chr18	74718315	74718316
chr18	74718358	74718359
chr18	74718437	74718438
chr18	74718571	74718572
chr18	74718590	74718591
chr18	74718599	74718600
chr18	74718605	74718606
chr18	74718618	74718619
chr18	74718657	74718658
chr18	74718684	74718685
chr18	74718790	74718791
chr18	74718837	74718838
chr18	74718840	74718841
chr18	74718849	74718850
chr18	74718870	74718871
chr18	74718891	74718892
chr18	74718892	74718893
chr18	74718928	74718929
chr18	74718946	74718947
chr18	74718973	74718974
chr18	74719104	74719105
chr18	74720671	74720672
chr18	74721550	74721551
chr18	74721762	74721763
chr18	74721990	74721991
chr18	74722744	74722745
chr18	74724554	74724555
chr18	74724692	74724693
chr18	74725394	74725395
chr18	74726084	74726085
chr18	74726429	74726430
chr18	74726452	74726453
chr18	74728185	74728186
chr18	74728251	74728252
chr18	74728808	74728809
chr18	74729071	74729072
chr18	74729330	74729331
chr18	74729334	74729335
chr18	74729823	74729824
chr18	74733436	74733437
chr18	74735158	74735159
chr18	74735349	74735350
chr18	74735562	74735563
chr18	74735600	74735601
chr18	74735630	74735631
chr18	74736484	74736485
chr18	74736487	74736488
chr18	74737259	74737260
chr18	74737531	74737532
chr18	74737573	74737574
chr18	74737691	74737692
chr18	74738061	74738062
chr18	74738103	74738104
chr18	74738211	74738212
chr18	74738272	74738273
chr18	74738325	74738326
chr18	74738642	74738643
chr18	74739316	74739317
chr18	74739335	74739336
chr18	74739608	74739609
chr18	74739669	74739670
chr18	74739841	74739842
chr18	74740615	74740616
chr18	74740673	74740674
chr18	74740735	74740736
chr18	74740928	74740929
chr18	74741142	74741143
chr18	74741315	74741316
chr18	74741336	74741337
chr18	74741367	74741368
chr18	74741381	74741382
chr18	74741399	74741400
chr18	74741500	74741501
chr18	74741598	74741599
chr18	74741615	74741616
chr18	74741842	74741843
chr18	74741843	74741844
chr18	74741988	74741989
chr18	74741999	74742000
chr18	74742021	74742022
chr18	74742137	74742138
chr18	74742277	74742278
chr18	74743168	74743169
chr18	74743233	74743234
chr18	74743862	74743863
chr18	74744053	74744054
chr18	74744154	74744155
chr18	74744407	74744408
chr18	74745065	74745066
chr18	74758557	74758558
chr18	74758559	74758560
chr18	74758692	74758693
chr18	74758815	74758816
chr18	74758856	74758857
chr18	74758857	74758858
chr18	74758865	74758866
chr18	74758968	74758969
chr18	74759243	74759244
chr18	74759407	74759408
chr18	74759503	74759504
chr18	74759540	74759541
chr18	74759714	74759715
chr18	74759733	74759734
chr18	74759852	74759853
chr18	74759893	74759894
chr18	74759907	74759908
chr18	74759965	74759966
chr18	74759993	74759994
chr18	74760019	74760020
chr18	74760045	74760046
chr18	74760050	74760051
chr18	74760075	74760076
chr18	74760090	74760091
chr18	74760097	74760098
chr18	74760260	74760261
chr18	74760347	74760348
chr18	74760603	74760604
chr18	74760715	74760716
chr18	74760772	74760773
chr18	74760824	74760825
chr18	74760900	74760901
chr18	74760930	74760931
chr18	74761028	74761029
chr18	74761044	74761045
chr18	74761074	74761075
chr18	74761091	74761092
chr18	74761123	74761124
chr18	74761151	74761152
chr18	74761170	74761171
chr18	74761172	74761173
chr18	74761182	74761183
chr18	74761204	74761205
chr18	74761327	74761328
chr18	74761382	74761383
chr18	74761406	74761407
chr18	74761463	74761464
chr18	74761505	74761506
chr18	74761522	74761523
chr18	74761583	74761584
chr18	74761592	74761593
chr18	74761597	74761598
chr18	74761842	74761843
chr18	74761946	74761947
chr18	74762108	74762109
chr18	74762147	74762148
chr18	74762319	74762320
chr18	74762341	74762342
chr18	74762360	74762361
chr18	74762374	74762375
chr18	74762411	74762412
chr18	74762456	74762457
chr18	74762470	74762471
chr18	74762546	74762547
chr18	74762739	74762740
chr18	74762780	74762781
chr18	74762824	74762825
chr18	74762884	74762885
chr18	74762902	74762903
chr18	74762906	74762907
chr18	74763001	74763002
chr18	74763003	74763004
chr18	74763303	74763304
chr18	74763331	74763332
chr18	74763354	74763355
chr18	74763367	74763368
chr18	74763376	74763377
chr18	74763409	74763410
chr18	74763432	74763433
chr18	74763643	74763644
chr18	74763659	74763660
chr18	74763666	74763667
chr18	74763670	74763671
chr18	74763688	74763689
chr18	74763693	74763694
chr18	74763805	74763806
chr18	74763820	74763821
chr18	74764233	74764234
chr18	74764239	74764240
chr18	74764310	74764311
chr18	74764318	74764319
chr18	74764424	74764425
chr18	74764472	74764473
chr18	74764473	74764474
chr18	74764517	74764518
chr18	74764659	74764660
chr18	74764773	74764774
chr18	74764992	74764993
chr18	74765085	74765086
chr18	74765093	74765094
chr18	74765241	74765242
chr18	74765298	74765299
chr18	74765306	74765307
chr18	74765330	74765331
chr18	74765578	74765579
chr18	74765731	74765732
chr18	74765740	74765741
chr18	74765859	74765860
chr18	74765900	74765901
chr18	74765969	74765970
chr18	74766016	74766017
chr18	74766017	74766018
chr18	74766062	74766063
chr18	74766093	74766094
chr18	74766152	74766153
chr18	74766261	74766262
chr18	74766263	74766264
chr18	74766264	74766265
chr18	74766275	74766276
chr18	74766310	74766311
chr18	74766316	74766317
chr18	74766382	74766383
chr18	74766392	74766393
chr18	74766428	74766429
chr18	74766493	74766494
chr18	74766680	74766681
chr18	74766683	74766684
chr18	74766736	74766737
chr18	74766739	74766740
chr18	74766745	74766746
chr18	74766762	74766763
chr18	74766823	74766824
chr18	74766993	74766994
chr18	74767040	74767041
chr18	74767076	74767077
chr18	74767109	74767110
chr18	74767193	74767194
chr18	74767298	74767299
chr18	74767374	74767375
chr18	74767416	74767417
chr18	74767421	74767422
chr18	74767434	74767435
chr18	74767634	74767635
chr18	74767660	74767661
chr18	74767811	74767812
chr18	74767847	74767848
chr18	74767882	74767883
chr18	74767985	74767986
chr18	74768128	74768129
chr18	74768131	74768132
chr18	74768188	74768189
chr18	74768209	74768210
chr18	74768218	74768219
chr18	74768235	74768236
chr18	74768271	74768272
chr18	74768294	74768295
chr18	74768348	74768349
chr18	74768351	74768352
chr18	74768364	74768365
chr18	74768366	74768367
chr18	74768410	74768411
chr18	74768434	74768435
chr18	74768494	74768495
chr18	74768564	74768565
chr18	74768731	74768732
chr18	74768743	74768744
chr18	74768847	74768848
chr18	74769034	74769035
chr18	74769092	74769093
chr18	74769144	74769145
chr18	74769233	74769234
chr18	74769441	74769442
chr18	74769634	74769635
chr18	74769650	74769651
chr18	74770082	74770083
chr18	74770141	74770142
chr18	74778314	74778315
chr18	74778315	74778316
chr18	74782279	74782280
chr18	74782337	74782338
chr18	74782365	74782366
chr18	74782389	74782390
chr18	74793593	74793594
chr18	74794257	74794258
chr18	74798079	74798080
chr18	74798085	74798086
chr18	74800684	74800685
chr18	74800820	74800821
chr18	74804635	74804636
chr18	74805489	74805490
chr18	74806580	74806581
chr18	74810638	74810639
chr18	74818039	74818040
chr18	74818119	74818120
chr18	74818314	74818315
chr18	74819947	74819948
chr18	74820096	74820097
chr18	74820541	74820542
chr18	74820566	74820567
chr18	74820944	74820945
chr18	74821294	74821295
chr18	74822257	74822258
chr18	74822430	74822431
chr18	74822691	74822692
chr18	74822713	74822714
chr18	74822736	74822737
chr18	74822759	74822760
chr18	74822773	74822774
chr18	74822930	74822931
chr18	74822956	74822957
chr18	74823038	74823039
chr18	74823448	74823449
chr18	74823460	74823461
chr18	74823498	74823499
chr18	74823679	74823680
chr18	74823694	74823695
chr18	74823744	74823745
chr18	74823778	74823779
chr18	74823843	74823844
chr18	74823849	74823850
chr18	74823855	74823856
chr18	74824169	74824170
chr18	74824183	74824184
chr18	74824298	74824299
chr18	74824482	74824483
chr18	74824485	74824486
chr18	74824507	74824508
chr18	74824519	74824520
chr18	74824538	74824539
chr18	74824592	74824593
chr18	74824596	74824597
chr18	74824680	74824681
chr18	74824706	74824707
chr18	74824973	74824974
chr18	74825066	74825067
chr18	74825067	74825068
chr18	74825093	74825094
chr18	74825156	74825157
chr18	74825189	74825190
chr18	74825315	74825316
chr18	74825328	74825329
chr18	74825380	74825381
chr18	74825382	74825383
chr18	74825433	74825434
chr18	74825950	74825951
chr18	74825963	74825964
chr18	74826061	74826062
chr18	74826086	74826087
chr18	74826125	74826126
chr18	74826173	74826174
chr18	74826308	74826309
chr18	74826783	74826784
chr18	74826799	74826800
chr18	74826883	74826884
chr18	74826933	74826934
chr18	74826961	74826962
chr18	74826968	74826969
chr18	74826969	74826970
chr18	74827168	74827169
chr18	74827172	74827173
chr18	74827193	74827194
chr18	74827291	74827292
chr18	74827298	74827299
chr18	74827322	74827323
chr18	74827466	74827467
chr18	74827478	74827479
chr18	74827555	74827556
chr18	74828896	74828897
chr18	74828920	74828921
chr18	74828947	74828948
chr18	74828973	74828974
chr18	74828998	74828999
chr18	74829009	74829010
chr18	74829117	74829118
chr18	74829154	74829155
chr18	74829217	74829218
chr18	74829219	74829220
chr18	74829346	74829347
chr18	74829394	74829395
chr18	74829397	74829398
chr18	74830097	74830098
chr18	74830254	74830255
chr18	74830310	74830311
chr18	74830324	74830325
chr18	74830529	74830530
chr18	74830664	74830665
chr18	74830694	74830695
chr18	74830699	74830700
chr18	74830720	74830721
chr18	74830860	74830861
chr18	74830948	74830949
chr18	74830968	74830969
chr18	74831083	74831084
chr18	74831169	74831170
chr18	74831205	74831206
chr18	74831260	74831261
chr18	74831302	74831303
chr18	74831309	74831310
chr18	74831324	74831325
chr18	74831366	74831367
chr18	74831452	74831453
chr18	74831519	74831520
chr18	74831687	74831688
chr18	74831715	74831716
chr18	74831730	74831731
chr18	74831785	74831786
chr18	74831807	74831808
chr18	74831833	74831834
chr18	74831862	74831863
chr18	74831889	74831890
chr18	74831904	74831905
chr18	74832116	74832117
chr18	74832118	74832119
chr18	74832217	74832218
chr18	74832234	74832235
chr18	74833159	74833160
chr18	74833205	74833206
chr18	74833322	74833323
chr18	74833329	74833330
chr18	74833642	74833643
chr18	74833644	74833645
chr18	74833648	74833649
chr18	74833653	74833654
chr18	74833656	74833657
chr18	74833684	74833685
chr18	74833729	74833730
chr18	74833741	74833742
chr18	74833967	74833968
chr18	74834022	74834023
chr18	74834027	74834028
chr18	74834038	74834039
chr18	74834039	74834040
chr18	74834073	74834074
chr18	74834105	74834106
chr18	74834113	74834114
chr18	74834137	74834138
chr18	74834152	74834153
chr18	74834237	74834238
chr18	74834261	74834262
chr18	74834393	74834394
chr18	74834430	74834431
chr18	74834539	74834540
chr18	74834555	74834556
chr18	74834655	74834656
chr18	74834659	74834660
chr18	74834663	74834664
chr18	74834681	74834682
chr18	74834682	74834683
chr18	74834746	74834747
chr18	74834800	74834801
chr18	74834829	74834830
chr18	74834836	74834837
chr18	74834964	74834965
chr18	74835046	74835047
chr18	74835298	74835299
chr18	74835576	74835577
chr18	74835729	74835730
chr18	74835793	74835794
chr18	74835874	74835875
chr18	74836040	74836041
chr18	74836043	74836044
chr18	74836097	74836098
chr18	74836121	74836122
chr18	74836217	74836218
chr18	74836300	74836301
chr18	74837477	74837478
chr18	74837511	74837512
chr18	74837533	74837534
chr18	74837536	74837537
chr18	74837551	74837552
chr18	74837566	74837567
chr18	74837569	74837570
chr18	74837711	74837712
chr18	74837850	74837851
chr18	74837931	74837932
chr18	74837942	74837943
chr18	74837989	74837990
chr18	74838043	74838044
chr18	74838148	74838149
chr18	74838630	74838631
chr18	74838775	74838776
chr18	74838786	74838787
chr18	74838827	74838828
chr18	74838893	74838894
chr18	74838894	74838895
chr18	74838975	74838976
chr18	74839071	74839072
chr18	74839122	74839123
chr18	74839123	74839124
chr18	74839322	74839323
chr18	74839344	74839345
chr18	74839348	74839349
chr18	74839378	74839379
chr18	74839428	74839429
chr18	74839448	74839449
chr18	74839451	74839452
chr18	74839453	74839454
chr18	74839507	74839508
chr18	74839534	74839535
chr18	74839597	74839598
chr18	74839708	74839709
chr18	74839718	74839719
chr18	74840045	74840046
chr18	74840114	74840115
chr18	74840254	74840255
chr18	74840263	74840264
chr18	74840276	74840277
chr18	74840378	74840379
chr18	74840417	74840418
chr18	74840446	74840447
chr18	74840985	74840986
chr18	74841396	74841397
chr18	74841474	74841475
chr18	74841972	74841973
chr18	74842265	74842266
chr18	74842467	74842468
chr18	74842502	74842503
chr18	74842608	74842609
chr18	74842715	74842716
chr18	74842838	74842839
chr18	74843861	74843862
chr18	74843893	74843894
chr18	74844070	74844071
chr18	74844517	74844518
chr18	74844551	74844552
chr18	74845586	74845587
chr18	74845744	74845745
chr18	74845808	74845809
chr18	74846549	74846550
chr18	74847014	74847015
chr18	74847015	74847016
chr18	74847092	74847093
chr18	74847927	74847928
chr18	74848175	74848176
chr18	74849137	74849138
chr18	74849448	74849449
chr18	74850949	74850950
chr18	74850951	74850952
chr18	74850952	74850953
chr18	74851076	74851077
chr18	74851466	74851467
chr18	74851625	74851626
chr18	74853905	74853906
chr18	74854407	74854408
chr18	74854968	74854969
chr18	74855618	74855619
chr18	74856187	74856188
chr18	74856393	74856394
chr18	74856728	74856729
chr18	74856733	74856734
chr18	74856735	74856736
chr18	74856777	74856778
chr18	74856856	74856857
chr18	74856921	74856922
chr18	74856990	74856991
chr18	74857069	74857070
chr18	74857143	74857144
chr18	74857197	74857198
chr18	74857233	74857234
chr18	74857282	74857283
chr18	74857284	74857285
chr18	74857285	74857286
chr18	74857371	74857372
chr18	74857549	74857550
chr18	74857560	74857561
chr18	74857817	74857818
chr18	74857951	74857952
chr18	74857978	74857979
chr18	74858000	74858001
chr18	74858386	74858387
chr18	74858488	74858489
chr18	74858503	74858504
chr18	74858542	74858543
chr18	74858594	74858595
chr18	74858689	74858690
chr18	74858695	74858696
chr18	74858721	74858722
chr18	74858778	74858779
chr18	74858835	74858836
chr18	74858860	74858861
chr18	74858869	74858870
chr18	74858876	74858877
chr18	74859094	74859095
chr18	74859142	74859143
chr18	74859148	74859149
chr18	74859150	74859151
chr18	74859154	74859155
chr18	74859172	74859173
chr18	74859268	74859269
chr18	74859326	74859327
chr18	74859338	74859339
chr18	74859372	74859373
chr18	74859373	74859374
chr18	74859392	74859393
chr18	74859410	74859411
chr18	74859430	74859431
chr18	74859508	74859509
chr18	74859509	74859510
chr18	74859612	74859613
chr18	74859627	74859628
chr18	74859682	74859683
chr18	74859685	74859686
chr18	74859713	74859714
chr18	74859764	74859765
chr18	74859869	74859870
chr18	74859899	74859900
chr18	74859914	74859915
chr18	74859985	74859986
chr18	74860047	74860048
chr18	74860133	74860134
chr18	74860148	74860149
chr18	74860152	74860153
chr18	74860248	74860249
chr18	74860291	74860292
chr18	74860315	74860316
chr18	74860321	74860322
chr18	74860592	74860593
chr18	74860656	74860657
chr18	74860688	74860689
chr18	74860713	74860714
chr18	74860728	74860729
chr18	74860797	74860798
chr18	74860854	74860855
chr18	74860948	74860949
chr18	74861404	74861405
chr18	74861408	74861409
chr18	74861532	74861533
chr18	74861541	74861542
chr18	74861728	74861729
chr18	74861777	74861778
chr18	74861784	74861785
chr18	74861832	74861833
chr18	74862008	74862009
chr18	74862029	74862030
chr18	74862230	74862231
chr18	74862240	74862241
chr18	74862300	74862301
chr18	74862394	74862395
chr18	74862423	74862424
chr18	74862443	74862444
chr18	74862574	74862575
chr18	74862579	74862580
chr18	74862657	74862658
chr18	74862714	74862715
chr18	74862733	74862734
chr18	74862768	74862769
chr18	74863132	74863133
chr18	74863449	74863450
chr18	74863466	74863467
chr18	74863626	74863627
chr18	74863889	74863890
chr18	74864851	74864852
chr18	74865064	74865065
chr18	74865074	74865075
chr18	74865308	74865309
chr18	74865309	74865310
chr18	74865796	74865797
chr18	74865900	74865901
chr18	74866033	74866034
chr18	74866397	74866398
chr18	74866683	74866684
chr18	74867231	74867232
chr18	74867831	74867832
chr18	74869155	74869156
chr18	74869163	74869164
chr18	74869175	74869176
chr18	74869176	74869177
chr18	74869179	74869180
chr18	74869187	74869188
chr18	74869197	74869198
chr18	74869200	74869201
chr18	74869205	74869206
chr18	74869279	74869280
chr18	74869285	74869286
chr18	74869295	74869296
chr18	74869301	74869302
chr18	74869307	74869308
chr18	74869309	74869310
chr18	74869347	74869348
chr18	74869432	74869433
chr18	74869801	74869802
chr18	74870463	74870464
chr18	74870579	74870580
chr18	74870580	74870581
chr18	74871642	74871643
chr18	74872226	74872227
chr18	74873538	74873539
chr18	74873772	74873773
chr18	74875247	74875248
chr18	74875361	74875362
chr18	74876398	74876399
chr18	74876662	74876663
chr18	74877256	74877257
chr18	74878349	74878350
chr18	74878406	74878407
chr18	74878498	74878499
chr18	74878617	74878618
chr18	74878625	74878626
chr18	74878741	74878742
chr18	74879377	74879378
chr18	74879499	74879500
chr18	74880397	74880398
chr18	74881547	74881548
chr18	74881591	74881592
chr18	74881619	74881620
chr18	74881725	74881726
chr18	74883190	74883191
chr18	74883207	74883208
chr18	74883222	74883223
chr18	74883307	74883308
chr18	74883701	74883702
chr18	74884351	74884352
chr18	74884383	74884384
chr18	74884551	74884552
chr18	74884614	74884615
chr18	74885161	74885162
chr18	74885227	74885228
chr18	74885228	74885229
chr18	74885229	74885230
chr18	74885479	74885480
chr18	74885606	74885607
chr18	74885627	74885628
chr18	74885839	74885840
chr18	74886025	74886026
chr18	74886285	74886286
chr18	74886350	74886351
chr18	74886549	74886550
chr18	74887407	74887408
chr18	74887609	74887610
chr18	74887638	74887639
chr18	74887945	74887946
chr18	74887952	74887953
chr18	74888062	74888063
chr18	74888814	74888815
chr18	74888845	74888846
chr18	74889502	74889503
chr18	74889634	74889635
chr18	74889637	74889638
chr18	74889966	74889967
chr18	74889974	74889975
chr18	74890279	74890280
chr18	74890361	74890362
chr18	74890437	74890438
chr18	74890765	74890766
chr18	74890894	74890895
chr18	74891048	74891049
chr18	74891070	74891071
chr18	74891200	74891201
chr18	74891598	74891599
chr18	74891629	74891630
chr18	74891696	74891697
chr18	74891708	74891709
chr18	74891709	74891710
chr18	74891760	74891761
chr18	74891769	74891770
chr18	74891807	74891808
chr18	74891844	74891845
chr18	74891847	74891848
chr18	74891859	74891860
chr18	74891940	74891941
chr18	74891948	74891949
chr18	74892200	74892201
chr18	74892202	74892203
chr18	74892267	74892268
chr18	74892284	74892285
chr18	74892341	74892342
chr18	74892354	74892355
chr18	74892361	74892362
chr18	74892436	74892437
chr18	74892508	74892509
chr18	74892515	74892516
chr18	74892582	74892583
chr18	74892591	74892592
chr18	74892651	74892652
chr18	74892674	74892675
chr18	74892676	74892677
chr18	74892677	74892678
chr18	74892697	74892698
chr18	74892698	74892699
chr18	74892723	74892724
chr18	74892728	74892729
chr18	74892763	74892764
chr18	74892825	74892826
chr18	74892913	74892914
chr18	74893024	74893025
chr18	74893041	74893042
chr18	74893066	74893067
chr18	74893072	74893073
chr18	74893075	74893076
chr18	74893109	74893110
chr18	74893114	74893115
chr18	74893115	74893116
chr18	74893132	74893133
chr18	74893228	74893229
chr18	74893264	74893265
chr18	74893492	74893493
chr18	74893496	74893497
chr18	74893502	74893503
chr18	74893537	74893538
chr18	74893551	74893552
chr18	74893840	74893841
chr18	74893845	74893846
chr18	74893899	74893900
chr18	74894428	74894429
chr18	74894451	74894452
chr18	74894942	74894943
chr18	74895068	74895069
chr18	74895075	74895076
chr18	74895191	74895192
chr18	74895201	74895202
chr18	74895422	74895423
chr18	74895482	74895483
chr18	74895754	74895755
chr18	74895755	74895756
chr18	74895883	74895884
chr18	74895917	74895918
chr18	74896089	74896090
chr18	74896102	74896103
chr18	74896535	74896536
chr18	74897307	74897308
chr18	74897998	74897999
chr18	74898916	74898917
chr18	74898923	74898924
chr18	74899433	74899434
chr18	74899727	74899728
chr18	74900597	74900598
chr18	74902733	74902734
chr18	74903017	74903018
chr18	74903098	74903099
chr18	74903469	74903470
chr18	74903890	74903891
chr18	74904052	74904053
chr18	74904165	74904166
chr18	74904187	74904188
chr18	74905196	74905197
chr18	74906146	74906147
chr18	74906950	74906951
chr18	74907187	74907188
chr18	74907222	74907223
chr18	74907233	74907234
chr18	74907329	74907330
chr18	74907357	74907358
chr18	74907797	74907798
chr18	74907881	74907882
chr18	74907891	74907892
chr18	74907943	74907944
chr18	74907997	74907998
chr18	74908000	74908001
chr18	74908082	74908083
chr18	74908130	74908131
chr18	74908169	74908170
chr18	74908263	74908264
chr18	74908273	74908274
chr18	74908439	74908440
chr18	74908815	74908816
chr18	74909112	74909113
chr18	74909174	74909175
chr18	74909194	74909195
chr18	74910005	74910006
chr18	74910234	74910235
chr18	74910283	74910284
chr18	74910377	74910378
chr18	74910419	74910420
chr18	74910437	74910438
chr18	74910515	74910516
chr18	74910642	74910643
chr18	74910662	74910663
chr18	74910685	74910686
chr18	74910705	74910706
chr18	74910807	74910808
chr18	74911105	74911106
chr18	74911291	74911292
chr18	74911433	74911434
chr18	74912364	74912365
chr18	74913427	74913428
chr18	74913561	74913562
chr18	74914403	74914404
chr18	74915216	74915217
chr18	74915749	74915750
chr18	74916148	74916149
chr18	74916272	74916273
chr18	74916545	74916546
chr18	74916629	74916630
chr18	74917800	74917801
chr18	74918591	74918592
chr18	74919695	74919696
chr18	74920386	74920387
chr18	74920818	74920819
chr18	74920970	74920971
chr18	74921242	74921243
chr18	74921677	74921678
chr18	74922260	74922261
chr18	74922929	74922930
chr18	74922956	74922957
chr18	74922999	74923000
chr18	74923324	74923325
chr18	74924041	74924042
chr18	74924058	74924059
chr18	74924309	74924310
chr18	74924359	74924360
chr18	74926943	74926944
chr18	74927441	74927442
chr18	74927554	74927555
chr18	74927587	74927588
chr18	74927615	74927616
chr18	74927804	74927805
chr18	74927929	74927930
chr18	74928154	74928155
chr18	74928210	74928211
chr18	74928219	74928220
chr18	74928233	74928234
chr18	74928676	74928677
chr18	74928719	74928720
chr18	74928927	74928928
chr18	74929119	74929120
chr18	74929821	74929822
chr18	74930541	74930542
chr18	74930555	74930556
chr18	74930599	74930600
chr18	74930664	74930665
chr18	74931159	74931160
chr18	74931209	74931210
chr18	74931227	74931228
chr18	74931228	74931229
chr18	74931307	74931308
chr18	74931346	74931347
chr18	74931370	74931371
chr18	74931378	74931379
chr18	74931379	74931380
chr18	74931538	74931539
chr18	74932609	74932610
chr18	74932937	74932938
chr18	74932938	74932939
chr18	74933311	74933312
chr18	74933316	74933317
chr18	74933339	74933340
chr18	74933394	74933395
chr18	74933398	74933399
chr18	74933403	74933404
chr18	74933435	74933436
chr18	74933522	74933523
chr18	74933548	74933549
chr18	74934180	74934181
chr18	74935359	74935360
chr18	74935552	74935553
chr18	74939658	74939659
chr18	74939663	74939664
chr18	74939670	74939671
chr18	74939818	74939819
chr18	74939825	74939826
chr18	74940721	74940722
chr18	74941678	74941679
chr18	74942396	74942397
chr18	74942713	74942714
chr18	74942730	74942731
chr18	74942733	74942734
chr18	74942768	74942769
chr18	74942790	74942791
chr18	74942860	74942861
chr18	74942958	74942959
chr18	74943034	74943035
chr18	74943137	74943138
chr18	74943138	74943139
chr18	74943180	74943181
chr18	74943198	74943199
chr18	74943224	74943225
chr18	74943418	74943419
chr18	74943535	74943536
chr18	74943585	74943586
chr18	74943600	74943601
chr18	74943682	74943683
chr18	74943699	74943700
chr18	74943720	74943721
chr18	74943723	74943724
chr18	74943777	74943778
chr18	74943794	74943795
chr18	74943950	74943951
chr18	74944187	74944188
chr18	74944219	74944220
chr18	74944264	74944265
chr18	74944468	74944469
chr18	74944608	74944609
chr18	74944641	74944642
chr18	74944686	74944687
chr18	74944843	74944844
chr18	74945084	74945085
chr18	74945261	74945262
chr18	74945393	74945394
chr18	74945488	74945489
chr18	74945566	74945567
chr18	74945669	74945670
chr18	74945726	74945727
chr18	74945982	74945983
chr18	74946239	74946240
chr18	74946254	74946255
chr18	74946328	74946329
chr18	74946837	74946838
chr18	74946978	74946979
chr18	74946993	74946994
chr18	74947399	74947400
chr18	74947544	74947545
chr18	74947628	74947629
chr18	74947650	74947651
chr18	74947791	74947792
chr18	74947823	74947824
chr18	74947974	74947975
chr18	74948114	74948115
chr18	74948192	74948193
chr18	74948223	74948224
chr18	74948228	74948229
chr18	74948477	74948478
chr18	74948526	74948527
chr18	74948949	74948950
chr18	74950206	74950207
chr18	74950215	74950216
chr18	74950850	74950851
chr18	74951730	74951731
chr18	74953379	74953380
chr18	74953793	74953794
chr18	74953827	74953828
chr18	74953884	74953885
chr18	74954425	74954426
chr18	74954526	74954527
chr18	74954600	74954601
chr18	74954883	74954884
chr18	74954900	74954901
chr18	74954925	74954926
chr18	74955000	74955001
chr18	74955263	74955264
chr18	74955283	74955284
chr18	74955380	74955381
chr18	74955701	74955702
chr18	74956098	74956099
chr18	74956522	74956523
chr18	74957392	74957393
chr18	74957616	74957617
chr18	74957906	74957907
chr18	74958271	74958272
chr18	74959162	74959163
chr18	74959784	74959785
chr18	74960124	74960125
chr18	74960254	74960255
chr18	74960338	74960339
chr18	74960477	74960478
chr18	74961560	74961561
chr18	74961795	74961796
chr18	74961921	74961922
chr18	74962197	74962198
chr18	74964776	74964777
chr18	74965469	74965470
chr18	74965619	74965620
chr18	74968403	74968404
chr18	74968423	74968424
chr18	74969120	74969121
chr18	74969185	74969186
chr18	74969263	74969264
chr18	74969506	74969507
chr18	74969530	74969531
chr18	74969544	74969545
chr18	74969842	74969843
chr18	74969948	74969949
chr18	74969987	74969988
chr18	74969989	74969990
chr18	74969990	74969991
chr18	74970212	74970213
chr18	74970234	74970235
chr18	74970280	74970281
chr18	74970422	74970423
chr18	74970530	74970531
chr18	74970553	74970554
chr18	74971072	74971073
chr18	74971092	74971093
chr18	74971327	74971328
chr18	74971940	74971941
chr18	74972333	74972334
chr18	74972580	74972581
chr18	74973434	74973435
chr18	74973510	74973511
chr18	74973518	74973519
chr18	74974637	74974638
chr18	74974666	74974667
chr18	74975237	74975238
chr18	74975364	74975365
chr18	74975709	74975710
chr18	74976882	74976883
chr18	74976900	74976901
chr18	74977061	74977062
chr18	74977533	74977534
chr18	74977560	74977561
chr18	74977615	74977616
chr18	74977623	74977624
chr18	74977649	74977650
chr18	74977666	74977667
chr18	74977870	74977871
chr18	74977903	74977904
chr18	74977947	74977948
chr18	74977970	74977971
chr18	74977988	74977989
chr18	74977995	74977996
chr18	74977996	74977997
chr18	74978069	74978070
chr18	74978461	74978462
chr18	74978482	74978483
chr18	74978496	74978497
chr18	74978497	74978498
chr18	74978502	74978503
chr18	74978545	74978546
chr18	74978558	74978559
chr18	74978585	74978586
chr18	74978591	74978592
chr18	74978595	74978596
chr18	74978632	74978633
chr18	74978679	74978680
chr18	74978697	74978698
chr18	74978728	74978729
chr18	74978862	74978863
chr18	74978872	74978873
chr18	74979010	74979011
chr18	74979091	74979092
chr18	74979144	74979145
chr18	74979242	74979243
chr18	74979347	74979348
chr18	74979351	74979352
chr18	74979353	74979354
chr18	74979437	74979438
chr18	74979476	74979477
chr18	74979498	74979499
chr18	74979499	74979500
chr18	74979541	74979542
chr18	74979817	74979818
chr18	74980119	74980120
chr18	74980220	74980221
chr18	74980742	74980743
chr18	74980785	74980786
chr18	74980842	74980843
chr18	74980920	74980921
chr18	74981122	74981123
chr18	74981141	74981142
chr18	74981449	74981450
chr18	74981811	74981812
chr18	74982396	74982397
chr18	74982669	74982670
chr18	74982693	74982694
chr18	74982720	74982721
chr18	74982722	74982723
chr18	74982764	74982765
chr18	74982772	74982773
chr18	74982783	74982784
chr18	74982809	74982810
chr18	74982831	74982832
chr18	74982833	74982834
chr18	74982856	74982857
chr18	74982973	74982974
chr18	74983029	74983030
chr18	74983035	74983036
chr18	74983185	74983186
chr18	74983190	74983191
chr18	74983381	74983382
chr18	74983457	74983458
chr18	74983493	74983494
chr18	74983522	74983523
chr18	74983523	74983524
chr18	74983526	74983527
chr18	74983546	74983547
chr18	74983573	74983574
chr18	74983603	74983604
chr18	74983609	74983610
chr18	74983620	74983621
chr18	74983700	74983701
chr18	74983701	74983702
chr18	74983723	74983724
chr18	74983765	74983766
chr18	74983811	74983812
chr18	74983813	74983814
chr18	74983862	74983863
chr18	74983898	74983899
chr18	74983986	74983987
chr18	74984058	74984059
chr18	74984062	74984063
chr18	74984095	74984096
chr18	74984230	74984231
chr18	74984271	74984272
chr18	74984296	74984297
chr18	74984297	74984298
chr18	74984338	74984339
chr18	74984361	74984362
chr18	74984443	74984444
chr18	74984464	74984465
chr18	74984480	74984481
chr18	74984667	74984668
chr18	74984721	74984722
chr18	74984762	74984763
chr18	74984764	74984765
chr18	74984770	74984771
chr18	74984931	74984932
chr18	74984949	74984950
chr18	74985261	74985262
chr18	74985332	74985333
chr18	74985550	74985551
chr18	74985562	74985563
chr18	74985619	74985620
chr18	74985632	74985633
chr18	74985662	74985663
chr18	74985945	74985946
chr18	74985971	74985972
chr18	74985972	74985973
chr18	74987188	74987189
chr18	74987199	74987200
chr18	74989426	74989427
chr18	74989548	74989549
chr18	74989662	74989663
chr18	74989693	74989694
chr18	74989697	74989698
chr18	74990038	74990039
chr18	74990647	74990648
chr18	74990715	74990716
chr18	74990719	74990720
chr18	74990724	74990725
chr18	74991049	74991050
chr18	74991167	74991168
chr18	74991214	74991215
chr18	74991311	74991312
chr18	74991330	74991331
chr18	74991397	74991398
chr18	74991468	74991469
chr18	74991475	74991476
chr18	74991605	74991606
chr18	74991607	74991608
chr18	74992024	74992025
chr18	74992059	74992060
chr18	74992159	74992160
chr18	74992269	74992270
chr18	74992302	74992303
chr18	74992318	74992319
chr18	74992381	74992382
chr18	74992388	74992389
chr18	74992457	74992458
chr18	74992464	74992465
chr18	74992478	74992479
chr18	74992553	74992554
chr18	74992560	74992561
chr18	74992576	74992577
chr18	74992578	74992579
chr18	74992599	74992600
chr18	74992651	74992652
chr18	74992658	74992659
chr18	74992843	74992844
chr18	74992884	74992885
chr18	74992988	74992989
chr18	74993119	74993120
chr18	74993254	74993255
chr18	74993285	74993286
chr18	74993407	74993408
chr18	74993528	74993529
chr18	74993529	74993530
chr18	74993584	74993585
chr18	74993639	74993640
chr18	74993889	74993890
chr18	74993917	74993918
chr18	74993941	74993942
chr18	74994036	74994037
chr18	74994497	74994498
chr18	74994545	74994546
chr18	74994911	74994912
chr18	74996346	74996347
chr18	74998108	74998109
chr18	74998220	74998221
chr18	75000085	75000086
chr18	75000159	75000160
chr18	75000377	75000378
chr18	75000410	75000411
chr18	75000428	75000429
chr18	75000446	75000447
chr18	75000595	75000596
chr18	75000704	75000705
chr18	75000773	75000774
chr18	75000802	75000803
chr18	75000945	75000946
chr18	75000946	75000947
chr18	75000984	75000985
chr18	75001287	75001288
chr18	75001857	75001858
chr18	75001931	75001932
chr18	75002153	75002154
chr18	75002383	75002384
chr18	75002408	75002409
chr18	75002415	75002416
chr18	75002880	75002881
chr18	75003040	75003041
chr18	75003310	75003311
chr18	75003402	75003403
chr18	75003464	75003465
chr18	75003465	75003466
chr18	75003766	75003767
chr18	75003804	75003805
chr18	75003854	75003855
chr18	75003894	75003895
chr18	75003895	75003896
chr18	75003966	75003967
chr18	75004071	75004072
chr18	75004119	75004120
chr18	75004127	75004128
chr18	75004159	75004160
chr18	75004185	75004186
chr18	75004192	75004193
chr18	75004212	75004213
chr18	75004373	75004374
chr18	75004527	75004528
chr18	75004627	75004628
chr18	75004804	75004805
chr18	75005408	75005409
chr18	75005519	75005520
chr18	75005520	75005521
chr18	75005521	75005522
chr18	75005660	75005661
chr18	75005734	75005735
chr18	75005861	75005862
chr18	75006702	75006703
chr18	75007303	75007304
chr18	75008208	75008209
chr18	75008577	75008578
chr18	75009667	75009668
chr18	75009853	75009854
chr18	75011932	75011933
chr18	75012137	75012138
chr18	75012157	75012158
chr18	75012178	75012179
chr18	75012273	75012274
chr18	75012533	75012534
chr18	75012746	75012747
chr18	75016536	75016537
chr18	75016576	75016577
chr18	75016784	75016785
chr18	75019873	75019874
chr18	75020215	75020216
chr18	75020346	75020347
chr18	75020386	75020387
chr18	75020823	75020824
chr18	75021050	75021051
chr18	75021684	75021685
chr18	75021958	75021959
chr18	75021963	75021964
chr18	75022274	75022275
chr18	75023109	75023110
chr18	75023164	75023165
chr18	75023581	75023582
chr18	75023675	75023676
chr18	75024015	75024016
chr18	75024063	75024064
chr18	75024494	75024495
chr18	75024495	75024496
chr18	75024620	75024621
chr18	75024680	75024681
chr18	75024692	75024693
chr18	75024807	75024808
chr18	75024920	75024921
chr18	75026035	75026036
chr18	75026736	75026737
chr18	75027238	75027239
chr18	75027412	75027413
chr18	75027713	75027714
chr18	75027722	75027723
chr18	75027951	75027952
chr18	75028003	75028004
chr18	75028019	75028020
chr18	75028110	75028111
chr18	75028113	75028114
chr18	75028114	75028115
chr18	75028155	75028156
chr18	75028234	75028235
chr18	75028353	75028354
chr18	75028663	75028664
chr18	75028740	75028741
chr18	75028780	75028781
chr18	75028865	75028866
chr18	75028876	75028877
chr18	75028892	75028893
chr18	75028913	75028914
chr18	75029033	75029034
chr18	75029039	75029040
chr18	75029058	75029059
chr18	75029314	75029315
chr18	75029576	75029577
chr18	75029687	75029688
chr18	75029901	75029902
chr18	75029915	75029916
chr18	75029930	75029931
chr18	75029948	75029949
chr18	75030504	75030505
chr18	75030560	75030561
chr18	75030608	75030609
chr18	75030699	75030700
chr18	75030704	75030705
chr18	75030801	75030802
chr18	75030835	75030836
chr18	75030965	75030966
chr18	75031013	75031014
chr18	75031282	75031283
chr18	75031353	75031354
chr18	75031354	75031355
chr18	75031357	75031358
chr18	75031363	75031364
chr18	75031391	75031392
chr18	75031448	75031449
chr18	75031516	75031517
chr18	75031533	75031534
chr18	75031605	75031606
chr18	75031737	75031738
chr18	75031771	75031772
chr18	75031893	75031894
chr18	75031900	75031901
chr18	75032299	75032300
chr18	75032363	75032364
chr18	75032495	75032496
chr18	75032566	75032567
chr18	75032718	75032719
chr18	75032719	75032720
chr18	75032730	75032731
chr18	75032845	75032846
chr18	75032846	75032847
chr18	75032955	75032956
chr18	75033069	75033070
chr18	75033161	75033162
chr18	75033444	75033445
chr18	75033945	75033946
chr18	75035100	75035101
chr18	75035102	75035103
chr18	75037241	75037242
chr18	75037693	75037694
chr18	75038474	75038475
chr18	75039863	75039864
chr18	75040603	75040604
chr18	75041699	75041700
chr18	75042919	75042920
chr18	75044308	75044309
chr18	75044321	75044322
chr18	75044465	75044466
chr18	75044576	75044577
chr18	75044750	75044751
chr18	75044758	75044759
chr18	75044783	75044784
chr18	75044916	75044917
chr18	75045070	75045071
chr18	75045164	75045165
chr18	75045332	75045333
chr18	75045471	75045472
chr18	75045550	75045551
chr18	75045684	75045685
chr18	75045760	75045761
chr18	75045822	75045823
chr18	75045847	75045848
chr18	75045853	75045854
chr18	75045986	75045987
chr18	75046001	75046002
chr18	75046077	75046078
chr18	75046097	75046098
chr18	75046098	75046099
chr18	75046235	75046236
chr18	75046315	75046316
chr18	75046347	75046348
chr18	75046386	75046387
chr18	75046394	75046395
chr18	75046620	75046621
chr18	75046734	75046735
chr18	75046881	75046882
chr18	75046898	75046899
chr18	75046976	75046977
chr18	75046998	75046999
chr18	75047033	75047034
chr18	75047068	75047069
chr18	75047247	75047248
chr18	75047278	75047279
chr18	75047454	75047455
chr18	75047455	75047456
chr18	75047459	75047460
chr18	75047461	75047462
chr18	75048018	75048019
chr18	75048040	75048041
chr18	75048042	75048043
chr18	75048117	75048118
chr18	75048157	75048158
chr18	75048214	75048215
chr18	75048233	75048234
chr18	75048234	75048235
chr18	75048268	75048269
chr18	75048348	75048349
chr18	75048444	75048445
chr18	75048511	75048512
chr18	75048562	75048563
chr18	75048563	75048564
chr18	75048762	75048763
chr18	75048805	75048806
chr18	75048850	75048851
chr18	75048882	75048883
chr18	75048916	75048917
chr18	75048961	75048962
chr18	75049004	75049005
chr18	75049187	75049188
chr18	75049786	75049787
chr18	75050137	75050138
chr18	75050178	75050179
chr18	75050321	75050322
chr18	75050383	75050384
chr18	75050433	75050434
chr18	75050472	75050473
chr18	75050506	75050507
chr18	75050527	75050528
chr18	75050608	75050609
chr18	75050719	75050720
chr18	75050861	75050862
chr18	75050903	75050904
chr18	75050961	75050962
chr18	75051018	75051019
chr18	75051022	75051023
chr18	75051695	75051696
chr18	75051708	75051709
chr18	75052282	75052283
chr18	75052336	75052337
chr18	75052417	75052418
chr18	75052509	75052510
chr18	75052589	75052590
chr18	75052706	75052707
chr18	75052831	75052832
chr18	75053071	75053072
chr18	75053650	75053651
chr18	75053741	75053742
chr18	75053777	75053778
chr18	75053979	75053980
chr18	75054040	75054041
chr18	75054288	75054289
chr18	75054437	75054438
chr18	75054470	75054471
chr18	75054474	75054475
chr18	75054904	75054905
chr18	75055411	75055412
chr18	75055435	75055436
chr18	75055678	75055679
chr18	75056169	75056170
chr18	75056171	75056172
chr18	75056182	75056183
chr18	75056183	75056184
chr18	75056217	75056218
chr18	75056253	75056254
chr18	75056819	75056820
chr18	75056859	75056860
chr18	75057213	75057214
chr18	75057335	75057336
chr18	75057349	75057350
chr18	75057578	75057579
chr18	75057618	75057619
chr18	75057704	75057705
chr18	75058291	75058292
chr18	75058372	75058373
chr18	75058854	75058855
chr18	75059350	75059351
chr18	75059352	75059353
chr18	75059463	75059464
chr18	75059907	75059908
chr18	75059911	75059912
chr18	75059927	75059928
chr18	75061295	75061296
chr18	75061674	75061675
chr18	75062643	75062644
chr18	75062712	75062713
chr18	75062800	75062801
chr18	75062953	75062954
chr18	75063058	75063059
chr18	75063128	75063129
chr18	75063264	75063265
chr18	75063441	75063442
chr18	75063592	75063593
chr18	75063762	75063763
chr18	75063865	75063866
chr18	75063896	75063897
chr18	75064145	75064146
chr18	75064456	75064457
chr18	75064780	75064781
chr18	75065113	75065114
chr18	75065360	75065361
chr18	75065495	75065496
chr18	75065519	75065520
chr18	75065705	75065706
chr18	75065720	75065721
chr18	75066030	75066031
chr18	75066113	75066114
chr18	75066170	75066171
chr18	75066488	75066489
chr18	75066593	75066594
chr18	75066610	75066611
chr18	75066747	75066748
chr18	75066758	75066759
chr18	75066760	75066761
chr18	75066773	75066774
chr18	75066786	75066787
chr18	75066794	75066795
chr18	75066807	75066808
chr18	75066839	75066840
chr18	75066862	75066863
chr18	75066872	75066873
chr18	75066932	75066933
chr18	75067046	75067047
chr18	75067067	75067068
chr18	75067123	75067124
chr18	75067184	75067185
chr18	75067468	75067469
chr18	75067567	75067568
chr18	75067606	75067607
chr18	75067610	75067611
chr18	75067629	75067630
chr18	75067826	75067827
chr18	75067843	75067844
chr18	75067864	75067865
chr18	75067977	75067978
chr18	75068057	75068058
chr18	75068062	75068063
chr18	75068130	75068131
chr18	75068154	75068155
chr18	75068155	75068156
chr18	75068161	75068162
chr18	75068206	75068207
chr18	75068250	75068251
chr18	75068283	75068284
chr18	75068429	75068430
chr18	75068437	75068438
chr18	75068445	75068446
chr18	75068473	75068474
chr18	75068502	75068503
chr18	75068537	75068538
chr18	75068546	75068547
chr18	75068652	75068653
chr18	75068820	75068821
chr18	75068910	75068911
chr18	75068984	75068985
chr18	75069052	75069053
chr18	75069053	75069054
chr18	75069078	75069079
chr18	75069210	75069211
chr18	75069406	75069407
chr18	75069407	75069408
chr18	75069426	75069427
chr18	75069596	75069597
chr18	75069633	75069634
chr18	75069651	75069652
chr18	75069664	75069665
chr18	75069665	75069666
chr18	75069691	75069692
chr18	75069888	75069889
chr18	75070045	75070046
chr18	75070112	75070113
chr18	75070113	75070114
chr18	75070250	75070251
chr18	75070252	75070253
chr18	75070282	75070283
chr18	75070287	75070288
chr18	75070370	75070371
chr18	75070409	75070410
chr18	75070461	75070462
chr18	75070473	75070474
chr18	75070474	75070475
chr18	75070631	75070632
chr18	75070639	75070640
chr18	75070774	75070775
chr18	75070795	75070796
chr18	75070933	75070934
chr18	75070991	75070992
chr18	75071045	75071046
chr18	75071107	75071108
chr18	75071143	75071144
chr18	75071181	75071182
chr18	75071182	75071183
chr18	75071190	75071191
chr18	75071233	75071234
chr18	75071262	75071263
chr18	75071383	75071384
chr18	75071385	75071386
chr18	75071443	75071444
chr18	75071487	75071488
chr18	75071647	75071648
chr18	75071773	75071774
chr18	75071855	75071856
chr18	75071932	75071933
chr18	75071984	75071985
chr18	75072039	75072040
chr18	75072046	75072047
chr18	75072055	75072056
chr18	75072103	75072104
chr18	75072147	75072148
chr18	75072164	75072165
chr18	75072208	75072209
chr18	75072215	75072216
chr18	75072266	75072267
chr18	75072269	75072270
chr18	75072291	75072292
chr18	75072304	75072305
chr18	75072385	75072386
chr18	75072402	75072403
chr18	75072490	75072491
chr18	75072594	75072595
chr18	75072661	75072662
chr18	75072800	75072801
chr18	75072832	75072833
chr18	75072861	75072862
chr18	75072873	75072874
chr18	75072948	75072949
chr18	75072949	75072950
chr18	75073005	75073006
chr18	75073046	75073047
chr18	75073259	75073260
chr18	75073477	75073478
chr18	75073493	75073494
chr18	75073522	75073523
chr18	75073523	75073524
chr18	75073526	75073527
chr18	75073542	75073543
chr18	75073667	75073668
chr18	75073779	75073780
chr18	75073780	75073781
chr18	75073805	75073806
chr18	75073816	75073817
chr18	75073986	75073987
chr18	75074029	75074030
chr18	75074321	75074322
chr18	75074454	75074455
chr18	75074461	75074462
chr18	75074557	75074558
chr18	75074572	75074573
chr18	75074802	75074803
chr18	75075245	75075246
chr18	75075276	75075277
chr18	75075279	75075280
chr18	75075314	75075315
chr18	75075319	75075320
chr18	75075341	75075342
chr18	75075345	75075346
chr18	75075361	75075362
chr18	75075390	75075391
chr18	75075403	75075404
chr18	75075561	75075562
chr18	75075720	75075721
chr18	75076155	75076156
chr18	75076202	75076203
chr18	75076234	75076235
chr18	75076371	75076372
chr18	75076383	75076384
chr18	75076539	75076540
chr18	75076579	75076580
chr18	75076595	75076596
chr18	75076709	75076710
chr18	75076721	75076722
chr18	75076725	75076726
chr18	75076760	75076761
chr18	75076772	75076773
chr18	75076864	75076865
chr18	75076870	75076871
chr18	75076944	75076945
chr18	75077090	75077091
chr18	75077143	75077144
chr18	75077146	75077147
chr18	75077166	75077167
chr18	75077314	75077315
chr18	75077864	75077865
chr18	75077944	75077945
chr18	75078162	75078163
chr18	75078207	75078208
chr18	75078236	75078237
chr18	75078309	75078310
chr18	75078313	75078314
chr18	75078323	75078324
chr18	75078351	75078352
chr18	75078395	75078396
chr18	75079716	75079717
chr18	75079745	75079746
chr18	75079779	75079780
chr18	75079785	75079786
chr18	75080052	75080053
chr18	75080069	75080070
chr18	75080170	75080171
chr18	75080238	75080239
chr18	75080345	75080346
chr18	75080424	75080425
chr18	75080823	75080824
chr18	75081274	75081275
chr18	75081276	75081277
chr18	75081290	75081291
chr18	75081405	75081406
chr18	75081512	75081513
chr18	75082037	75082038
chr18	75082245	75082246
chr18	75082528	75082529
chr18	75082564	75082565
chr18	75082658	75082659
chr18	75083033	75083034
chr18	75083106	75083107
chr18	75083165	75083166
chr18	75083560	75083561
chr18	75083563	75083564
chr18	75083588	75083589
chr18	75083590	75083591
chr18	75083592	75083593
chr18	75083598	75083599
chr18	75083599	75083600
chr18	75084311	75084312
chr18	75084417	75084418
chr18	75084421	75084422
chr18	75084443	75084444
chr18	75084508	75084509
chr18	75084546	75084547
chr18	75084656	75084657
chr18	75084982	75084983
chr18	75085189	75085190
chr18	75085568	75085569
chr18	75085707	75085708
chr18	75085729	75085730
chr18	75085817	75085818
chr18	75085861	75085862
chr18	75086451	75086452
chr18	75086453	75086454
chr18	75086929	75086930
chr18	75086942	75086943
chr18	75087530	75087531
chr18	75088229	75088230
chr18	75088251	75088252
chr18	75088531	75088532
chr18	75088534	75088535
chr18	75088648	75088649
chr18	75088890	75088891
chr18	75089190	75089191
chr18	75089191	75089192
chr18	75090917	75090918
chr18	75091514	75091515
chr18	75091675	75091676
chr18	75092129	75092130
chr18	75092324	75092325
chr18	75092391	75092392
chr18	75092499	75092500
chr18	75092530	75092531
chr18	75092601	75092602
chr18	75092602	75092603
chr18	75092645	75092646
chr18	75092741	75092742
chr18	75092821	75092822
chr18	75092869	75092870
chr18	75092966	75092967
chr18	75093002	75093003
chr18	75093042	75093043
chr18	75093262	75093263
chr18	75093429	75093430
chr18	75093598	75093599
chr18	75094012	75094013
chr18	75094759	75094760
chr18	75095054	75095055
chr18	75095134	75095135
chr18	75095135	75095136
chr18	75095180	75095181
chr18	75095287	75095288
chr18	75095556	75095557
chr18	75095824	75095825
chr18	75095838	75095839
chr18	75095980	75095981
chr18	75096091	75096092
chr18	75096236	75096237
chr18	75096765	75096766
chr18	75096800	75096801
chr18	75097095	75097096
chr18	75097453	75097454
chr18	75097505	75097506
chr18	75097556	75097557
chr18	75097581	75097582
chr18	75097621	75097622
chr18	75097626	75097627
chr18	75097637	75097638
chr18	75097643	75097644
chr18	75097661	75097662
chr18	75097663	75097664
chr18	75097669	75097670
chr18	75097907	75097908
chr18	75097949	75097950
chr18	75098056	75098057
chr18	75098127	75098128
chr18	75098180	75098181
chr18	75098203	75098204
chr18	75098224	75098225
chr18	75098341	75098342
chr18	75098469	75098470
chr18	75098474	75098475
chr18	75098493	75098494
chr18	75098549	75098550
chr18	75098570	75098571
chr18	75098582	75098583
chr18	75098635	75098636
chr18	75098795	75098796
chr18	75098929	75098930
chr18	75098960	75098961
chr18	75099278	75099279
chr18	75099280	75099281
chr18	75099330	75099331
chr18	75099459	75099460
chr18	75099606	75099607
chr18	75099722	75099723
chr18	75099833	75099834
chr18	75099920	75099921
chr18	75099951	75099952
chr18	75099953	75099954
chr18	75100303	75100304
chr18	75100351	75100352
chr18	75100353	75100354
chr18	75101260	75101261
chr18	75101304	75101305
chr18	75101311	75101312
chr18	75101312	75101313
chr18	75101329	75101330
chr18	75101338	75101339
chr18	75101341	75101342
chr18	75101347	75101348
chr18	75101359	75101360
chr18	75101392	75101393
chr18	75101394	75101395
chr18	75101401	75101402
chr18	75101419	75101420
chr18	75101446	75101447
chr18	75101489	75101490
chr18	75101507	75101508
chr18	75101518	75101519
chr18	75101557	75101558
chr18	75101812	75101813
chr18	75101861	75101862
chr18	75101890	75101891
chr18	75102215	75102216
chr18	75102403	75102404
chr18	75102421	75102422
chr18	75102683	75102684
chr18	75102729	75102730
chr18	75102816	75102817
chr18	75102827	75102828
chr18	75102999	75103000
chr18	75103365	75103366
chr18	75103573	75103574
chr18	75103609	75103610
chr18	75103953	75103954
chr18	75103980	75103981
chr18	75103994	75103995
chr18	75104045	75104046
chr18	75104281	75104282
chr18	75104326	75104327
chr18	75104788	75104789
chr18	75104879	75104880
chr18	75104892	75104893
chr18	75104919	75104920
chr18	75105392	75105393
chr18	75105733	75105734
chr18	75106014	75106015
chr18	75106474	75106475
chr18	75106631	75106632
chr18	75106638	75106639
chr18	75106658	75106659
chr18	75107353	75107354
chr18	75107359	75107360
chr18	75107363	75107364
chr18	75107417	75107418
chr18	75107425	75107426
chr18	75107499	75107500
chr18	75107518	75107519
chr18	75107554	75107555
chr18	75107581	75107582
chr18	75108217	75108218
chr18	75108870	75108871
chr18	75108977	75108978
chr18	75111358	75111359
chr18	75111372	75111373
chr18	75111666	75111667
chr18	75111710	75111711
chr18	75111747	75111748
chr18	75111854	75111855
chr18	75112823	75112824
chr18	75114839	75114840
chr18	75117133	75117134
chr18	75117138	75117139
chr18	75117328	75117329
chr18	75117703	75117704
chr18	75117737	75117738
chr18	75117855	75117856
chr18	75117963	75117964
chr18	75119255	75119256
chr18	75119927	75119928
chr18	75120016	75120017
chr18	75122264	75122265
chr18	75122663	75122664
chr18	75123761	75123762
chr18	75123862	75123863
chr18	75125250	75125251
chr18	75125723	75125724
chr18	75125724	75125725
chr18	75125956	75125957
chr18	75125987	75125988
chr18	75126031	75126032
chr18	75126147	75126148
chr18	75126332	75126333
chr18	75126339	75126340
chr18	75126733	75126734
chr18	75127608	75127609
chr18	75128153	75128154
chr18	75128202	75128203
chr18	75128208	75128209
chr18	75130166	75130167
chr18	75130869	75130870
chr18	75131377	75131378
chr18	75132202	75132203
chr18	75132524	75132525
chr18	75132801	75132802
chr18	75133097	75133098
chr18	75134580	75134581
chr18	75135777	75135778
chr18	75135778	75135779
chr18	75135798	75135799
chr18	75135799	75135800
chr18	75136568	75136569
chr18	75136569	75136570
chr18	75136587	75136588
chr18	75137098	75137099
chr18	75137454	75137455
chr18	75137479	75137480
chr18	75137483	75137484
chr18	75137644	75137645
chr18	75138305	75138306
chr18	75138307	75138308
chr18	75138586	75138587
chr18	75139209	75139210
chr18	75139294	75139295
chr18	75139397	75139398
chr18	75139721	75139722
chr18	75139890	75139891
chr18	75140107	75140108
chr18	75141505	75141506
chr18	75141843	75141844
chr18	75144443	75144444
chr18	75145018	75145019
chr18	75145531	75145532
chr18	75145651	75145652
chr18	75146102	75146103
chr18	75147703	75147704
chr18	75149140	75149141
chr18	75150083	75150084
chr18	75150734	75150735
chr18	75150892	75150893
chr18	75152551	75152552
chr18	75152650	75152651
chr18	75153813	75153814
chr18	75155234	75155235
chr18	75156397	75156398
chr18	75156719	75156720
chr18	75156819	75156820
chr18	75157717	75157718
chr18	75157923	75157924
chr18	75159250	75159251
chr18	75159608	75159609
chr18	75159628	75159629
chr18	75160382	75160383
chr18	75160405	75160406
chr18	75160552	75160553
chr18	75160843	75160844
chr18	75161449	75161450
chr18	75161463	75161464
chr18	75161495	75161496
chr18	75161533	75161534
chr18	75161572	75161573
chr18	75161967	75161968
chr18	75162292	75162293
chr18	75162390	75162391
chr18	75162981	75162982
chr18	75163169	75163170
chr18	75163268	75163269
chr18	75163383	75163384
chr18	75163942	75163943
chr18	75164262	75164263
chr18	75164363	75164364
chr18	75164451	75164452
chr18	75164505	75164506
chr18	75164641	75164642
chr18	75164879	75164880
chr18	75164900	75164901
chr18	75165076	75165077
chr18	75165226	75165227
chr18	75165580	75165581
chr18	75165606	75165607
chr18	75165655	75165656
chr18	75166055	75166056
chr18	75166086	75166087
chr18	75166148	75166149
chr18	75166192	75166193
chr18	75166322	75166323
chr18	75166429	75166430
chr18	75166547	75166548
chr18	75166710	75166711
chr18	75166755	75166756
chr18	75166879	75166880
chr18	75166889	75166890
chr18	75167138	75167139
chr18	75167159	75167160
chr18	75167168	75167169
chr18	75167207	75167208
chr18	75167381	75167382
chr18	75167392	75167393
chr18	75167443	75167444
chr18	75167492	75167493
chr18	75167507	75167508
chr18	75167723	75167724
chr18	75168436	75168437
chr18	75168447	75168448
chr18	75168460	75168461
chr18	75168471	75168472
chr18	75168475	75168476
chr18	75168511	75168512
chr18	75168522	75168523
chr18	75168765	75168766
chr18	75169027	75169028
chr18	75169177	75169178
chr18	75169186	75169187
chr18	75169333	75169334
chr18	75169804	75169805
chr18	75169826	75169827
chr18	75170006	75170007
chr18	75170246	75170247
chr18	75171008	75171009
chr18	75171165	75171166
chr18	75171730	75171731
chr18	75171983	75171984
chr18	75173309	75173310
chr18	75173331	75173332
chr18	75174317	75174318
chr18	75174321	75174322
chr18	75174422	75174423
chr18	75174423	75174424
chr18	75174468	75174469
chr18	75174908	75174909
chr18	75175276	75175277
chr18	75175660	75175661
chr18	75176508	75176509
chr18	75176516	75176517
chr18	75176549	75176550
chr18	75176749	75176750
chr18	75176754	75176755
chr18	75177185	75177186
chr18	75177639	75177640
chr18	75177763	75177764
chr18	75178030	75178031
chr18	75178314	75178315
chr18	75178572	75178573
chr18	75178579	75178580
chr18	75178594	75178595
chr18	75178687	75178688
chr18	75178780	75178781
chr18	75178908	75178909
chr18	75179026	75179027
chr18	75179189	75179190
chr18	75179243	75179244
chr18	75179269	75179270
chr18	75179586	75179587
chr18	75179592	75179593
chr18	75179604	75179605
chr18	75179710	75179711
chr18	75179729	75179730
chr18	75179831	75179832
chr18	75180840	75180841
chr18	75180986	75180987
chr18	75181020	75181021
chr18	75181152	75181153
chr18	75181156	75181157
chr18	75181305	75181306
chr18	75181614	75181615
chr18	75181629	75181630
chr18	75181653	75181654
chr18	75181713	75181714
chr18	75181726	75181727
chr18	75181853	75181854
chr18	75182215	75182216
chr18	75182398	75182399
chr18	75182400	75182401
chr18	75182402	75182403
chr18	75182404	75182405
chr18	75182660	75182661
chr18	75182680	75182681
chr18	75182726	75182727
chr18	75182748	75182749
chr18	75183039	75183040
chr18	75183226	75183227
chr18	75183495	75183496
chr18	75183505	75183506
chr18	75183704	75183705
chr18	75183907	75183908
chr18	75184446	75184447
chr18	75185032	75185033
chr18	75186186	75186187
chr18	75186202	75186203
chr18	75186247	75186248
chr18	75186672	75186673
chr18	75186688	75186689
chr18	75187262	75187263
chr18	75187449	75187450
chr18	75187505	75187506
chr18	75187623	75187624
chr18	75187690	75187691
chr18	75187953	75187954
chr18	75187973	75187974
chr18	75188644	75188645
chr18	75188723	75188724
chr18	75188845	75188846
chr18	75188890	75188891
chr18	75189403	75189404
chr18	75190104	75190105
chr18	75190204	75190205
chr18	75190724	75190725
chr18	75190925	75190926
chr18	75191203	75191204
chr18	75191234	75191235
chr18	75191483	75191484
chr18	75191811	75191812
chr18	75191829	75191830
chr18	75191870	75191871
chr18	75191881	75191882
chr18	75192022	75192023
chr18	75192165	75192166
chr18	75192192	75192193
chr18	75192302	75192303
chr18	75192318	75192319
chr18	75192344	75192345
chr18	75192444	75192445
chr18	75192489	75192490
chr18	75192796	75192797
chr18	75192860	75192861
chr18	75193351	75193352
chr18	75193521	75193522
chr18	75193988	75193989
chr18	75194832	75194833
chr18	75195479	75195480
chr18	75196076	75196077
chr18	75196823	75196824
chr18	75197097	75197098
chr18	75197262	75197263
chr18	75197987	75197988
chr18	75198160	75198161
chr18	75198876	75198877
chr18	75198893	75198894
chr18	75199577	75199578
chr18	75200095	75200096
chr18	75202285	75202286
chr18	75203657	75203658
chr18	75203724	75203725
chr18	75206057	75206058
chr18	75206512	75206513
chr18	75206721	75206722
chr18	75206730	75206731
chr18	75206736	75206737
chr18	75206749	75206750
chr18	75206750	75206751
chr18	75206789	75206790
chr18	75206790	75206791
chr18	75206801	75206802
chr18	75209240	75209241
chr18	75211758	75211759
chr18	75211764	75211765
chr18	75211776	75211777
chr18	75211782	75211783
chr18	75211803	75211804
chr18	75212143	75212144
chr18	75212181	75212182
chr18	75213331	75213332
chr18	75213822	75213823
chr18	75214381	75214382
chr18	75214741	75214742
chr18	75215367	75215368
chr18	75216548	75216549
chr18	75217577	75217578
chr18	75217958	75217959
chr18	75218444	75218445
chr18	75219601	75219602
chr18	75219843	75219844
chr18	75219904	75219905
chr18	75220458	75220459
chr18	75222204	75222205
chr18	75222612	75222613
chr18	75223324	75223325
chr18	75223716	75223717
chr18	75224238	75224239
chr18	75224323	75224324
chr18	75225119	75225120
chr18	75226308	75226309
chr18	75226658	75226659
chr18	75227550	75227551
chr18	75229055	75229056
chr18	75229098	75229099
chr18	75229276	75229277
chr18	75230300	75230301
chr18	75231494	75231495
chr18	75233205	75233206
chr18	75233667	75233668
chr18	75234517	75234518
chr18	75237026	75237027
chr18	75237439	75237440
chr18	75238768	75238769
chr18	75239265	75239266
chr18	75240132	75240133
chr18	75240629	75240630
chr18	75243551	75243552
chr18	75244803	75244804
chr18	75244805	75244806
chr18	75244852	75244853
chr18	75244908	75244909
chr18	75245047	75245048
chr18	75245406	75245407
chr18	75245498	75245499
chr18	75246577	75246578
chr18	75246614	75246615
chr18	75247096	75247097
chr18	75247707	75247708
chr18	75247800	75247801
chr18	75247914	75247915
chr18	75248009	75248010
chr18	75248127	75248128
chr18	75248852	75248853
chr18	75249320	75249321
chr18	75250558	75250559
chr18	75250951	75250952
chr18	75251016	75251017
chr18	75251103	75251104
chr18	75251133	75251134
chr18	75251753	75251754
chr18	75252609	75252610
chr18	75252769	75252770
chr18	75253033	75253034
chr18	75254518	75254519
chr18	75254526	75254527
chr18	75254528	75254529
chr18	75255235	75255236
chr18	75255855	75255856
chr18	75256064	75256065
chr18	75256538	75256539
chr18	75256991	75256992
chr18	75257461	75257462
chr18	75257487	75257488
chr18	75257552	75257553
chr18	75257983	75257984
chr18	75258581	75258582
chr18	75258638	75258639
chr18	75258717	75258718
chr18	75258794	75258795
chr18	75258815	75258816
chr18	75258835	75258836
chr18	75259047	75259048
chr18	75259620	75259621
chr18	75259872	75259873
chr18	75259875	75259876
chr18	75260062	75260063
chr18	75260075	75260076
chr18	75260142	75260143
chr18	75260331	75260332
chr18	75260424	75260425
chr18	75262169	75262170
chr18	75262187	75262188
chr18	75262283	75262284
chr18	75262305	75262306
chr18	75262418	75262419
chr18	75262767	75262768
chr18	75263874	75263875
chr18	75264001	75264002
chr18	75265573	75265574
chr18	75265913	75265914
chr18	75265927	75265928
chr18	75265945	75265946
chr18	75266037	75266038
chr18	75266146	75266147
chr18	75266258	75266259
chr18	75266369	75266370
chr18	75266447	75266448
chr18	75266479	75266480
chr18	75267134	75267135
chr18	75267278	75267279
chr18	75267575	75267576
chr18	75268602	75268603
chr18	75268904	75268905
chr18	75268951	75268952
chr18	75270094	75270095
chr18	75270107	75270108
chr18	75270927	75270928
chr18	75272013	75272014
chr18	75272780	75272781
chr18	75272936	75272937
chr18	75274246	75274247
chr18	75274452	75274453
chr18	75275274	75275275
chr18	75275597	75275598
chr18	75275685	75275686
chr18	75275710	75275711
chr18	75275771	75275772
chr18	75275807	75275808
chr18	75276022	75276023
chr18	75276059	75276060
chr18	75276117	75276118
chr18	75276175	75276176
chr18	75276252	75276253
chr18	75276390	75276391
chr18	75276437	75276438
chr18	75276467	75276468
chr18	75277366	75277367
chr18	75277953	75277954
chr18	75277977	75277978
chr18	75278136	75278137
chr18	75278696	75278697
chr18	75278898	75278899
chr18	75280383	75280384
chr18	75280560	75280561
chr18	75280774	75280775
chr18	75280812	75280813
chr18	75281520	75281521
chr18	75281878	75281879
chr18	75281903	75281904
chr18	75281932	75281933
chr18	75281945	75281946
chr18	75281990	75281991
chr18	75282055	75282056
chr18	75282616	75282617
chr18	75282617	75282618
chr18	75283994	75283995
chr18	75284033	75284034
chr18	75284039	75284040
chr18	75284238	75284239
chr18	75284431	75284432
chr18	75284445	75284446
chr18	75284845	75284846
chr18	75285192	75285193
chr18	75285296	75285297
chr18	75285426	75285427
chr18	75285704	75285705
chr18	75286041	75286042
chr18	75286171	75286172
chr18	75286528	75286529
chr18	75287484	75287485
chr18	75287666	75287667
chr18	75288014	75288015
chr18	75288272	75288273
chr18	75289231	75289232
chr18	75289700	75289701
chr18	75290012	75290013
chr18	75290062	75290063
chr18	75290088	75290089
chr18	75290300	75290301
chr18	75290712	75290713
chr18	75290769	75290770
chr18	75291003	75291004
chr18	75291220	75291221
chr18	75291323	75291324
chr18	75291509	75291510
chr18	75291524	75291525
chr18	75292002	75292003
chr18	75292127	75292128
chr18	75292142	75292143
chr18	75292496	75292497
chr18	75292706	75292707
chr18	75292719	75292720
chr18	75292744	75292745
chr18	75292834	75292835
chr18	75292967	75292968
chr18	75293436	75293437
chr18	75293503	75293504
chr18	75294870	75294871
chr18	75294893	75294894
chr18	75295049	75295050
chr18	75295188	75295189
chr18	75295218	75295219
chr18	75295365	75295366
chr18	75295401	75295402
chr18	75295419	75295420
chr18	75295580	75295581
chr18	75296319	75296320
chr18	75296415	75296416
chr18	75296480	75296481
chr18	75296501	75296502
chr18	75296589	75296590
chr18	75296590	75296591
chr18	75296634	75296635
chr18	75296980	75296981
chr18	75297089	75297090
chr18	75297229	75297230
chr18	75297489	75297490
chr18	75297785	75297786
chr18	75297887	75297888
chr18	75298118	75298119
chr18	75298188	75298189
chr18	75298217	75298218
chr18	75298225	75298226
chr18	75298279	75298280
chr18	75298320	75298321
chr18	75298321	75298322
chr18	75298445	75298446
chr18	75298663	75298664
chr18	75298676	75298677
chr18	75299011	75299012
chr18	75299342	75299343
chr18	75299400	75299401
chr18	75299531	75299532
chr18	75299812	75299813
chr18	75299854	75299855
chr18	75299944	75299945
chr18	75299998	75299999
chr18	75300005	75300006
chr18	75300006	75300007
chr18	75300025	75300026
chr18	75300433	75300434
chr18	75300462	75300463
chr18	75300491	75300492
chr18	75300578	75300579
chr18	75300604	75300605
chr18	75300605	75300606
chr18	75300718	75300719
chr18	75300907	75300908
chr18	75301034	75301035
chr18	75301403	75301404
chr18	75301705	75301706
chr18	75301707	75301708
chr18	75301859	75301860
chr18	75301984	75301985
chr18	75302109	75302110
chr18	75302149	75302150
chr18	75302256	75302257
chr18	75302267	75302268
chr18	75302268	75302269
chr18	75302338	75302339
chr18	75302606	75302607
chr18	75302633	75302634
chr18	75302661	75302662
chr18	75302720	75302721
chr18	75302991	75302992
chr18	75303037	75303038
chr18	75303063	75303064
chr18	75303082	75303083
chr18	75303170	75303171
chr18	75303201	75303202
chr18	75303216	75303217
chr18	75303255	75303256
chr18	75303262	75303263
chr18	75303267	75303268
chr18	75303273	75303274
chr18	75303275	75303276
chr18	75303566	75303567
chr18	75303570	75303571
chr18	75303660	75303661
chr18	75303679	75303680
chr18	75303836	75303837
chr18	75303884	75303885
chr18	75304206	75304207
chr18	75304326	75304327
chr18	75305239	75305240
chr18	75306425	75306426
chr18	75306508	75306509
chr18	75306579	75306580
chr18	75306808	75306809
chr18	75306842	75306843
chr18	75307223	75307224
chr18	75307236	75307237
chr18	75307260	75307261
chr18	75307343	75307344
chr18	75307395	75307396
chr18	75307403	75307404
chr18	75307415	75307416
chr18	75307748	75307749
chr18	75307753	75307754
chr18	75307791	75307792
chr18	75307847	75307848
chr18	75307850	75307851
chr18	75307909	75307910
chr18	75307928	75307929
chr18	75308077	75308078
chr18	75308109	75308110
chr18	75308170	75308171
chr18	75308173	75308174
chr18	75308238	75308239
chr18	75308241	75308242
chr18	75308242	75308243
chr18	75308414	75308415
chr18	75308417	75308418
chr18	75308438	75308439
chr18	75308576	75308577
chr18	75308677	75308678
chr18	75308686	75308687
chr18	75308846	75308847
chr18	75308850	75308851
chr18	75308900	75308901
chr18	75308936	75308937
chr18	75308937	75308938
chr18	75308991	75308992
chr18	75309034	75309035
chr18	75309041	75309042
chr18	75309090	75309091
chr18	75309273	75309274
chr18	75309282	75309283
chr18	75309284	75309285
chr18	75309324	75309325
chr18	75309335	75309336
chr18	75310187	75310188
chr18	75310200	75310201
chr18	75310241	75310242
chr18	75310314	75310315
chr18	75310330	75310331
chr18	75310366	75310367
chr18	75310536	75310537
chr18	75310763	75310764
chr18	75311212	75311213
chr18	75311219	75311220
chr18	75311310	75311311
chr18	75311420	75311421
chr18	75311429	75311430
chr18	75311500	75311501
chr18	75311612	75311613
chr18	75311618	75311619
chr18	75311678	75311679
chr18	75311693	75311694
chr18	75311802	75311803
chr18	75312118	75312119
chr18	75312372	75312373
chr18	75312597	75312598
chr18	75312598	75312599
chr18	75312623	75312624
chr18	75312733	75312734
chr18	75312971	75312972
chr18	75313054	75313055
chr18	75313097	75313098
chr18	75313145	75313146
chr18	75313213	75313214
chr18	75313214	75313215
chr18	75313228	75313229
chr18	75313303	75313304
chr18	75313438	75313439
chr18	75313439	75313440
chr18	75313493	75313494
chr18	75313641	75313642
chr18	75313642	75313643
chr18	75313707	75313708
chr18	75313771	75313772
chr18	75313790	75313791
chr18	75313841	75313842
chr18	75313870	75313871
chr18	75314024	75314025
chr18	75314094	75314095
chr18	75314095	75314096
chr18	75314123	75314124
chr18	75314168	75314169
chr18	75314264	75314265
chr18	75314306	75314307
chr18	75314374	75314375
chr18	75314416	75314417
chr18	75314503	75314504
chr18	75314504	75314505
chr18	75314989	75314990
chr18	75315089	75315090
chr18	75315692	75315693
chr18	75315996	75315997
chr18	75316530	75316531
chr18	75316765	75316766
chr18	75316766	75316767
chr18	75316902	75316903
chr18	75317008	75317009
chr18	75317121	75317122
chr18	75317960	75317961
chr18	75318930	75318931
chr18	75319917	75319918
chr18	75320998	75320999
chr18	75322076	75322077
chr18	75322377	75322378
chr18	75322899	75322900
chr18	75322933	75322934
chr18	75322978	75322979
chr18	75323006	75323007
chr18	75323018	75323019
chr18	75323025	75323026
chr18	75323150	75323151
chr18	75323178	75323179
chr18	75323209	75323210
chr18	75323214	75323215
chr18	75323430	75323431
chr18	75323444	75323445
chr18	75323577	75323578
chr18	75323591	75323592
chr18	75323726	75323727
chr18	75323748	75323749
chr18	75323785	75323786
chr18	75323792	75323793
chr18	75323819	75323820
chr18	75323842	75323843
chr18	75323860	75323861
chr18	75323863	75323864
chr18	75323927	75323928
chr18	75324002	75324003
chr18	75324084	75324085
chr18	75324219	75324220
chr18	75324372	75324373
chr18	75324498	75324499
chr18	75324714	75324715
chr18	75324721	75324722
chr18	75324843	75324844
chr18	75324862	75324863
chr18	75326845	75326846
chr18	75328355	75328356
chr18	75328515	75328516
chr18	75328895	75328896
chr18	75329200	75329201
chr18	75330696	75330697
chr18	75330863	75330864
chr18	75330885	75330886
chr18	75331015	75331016
chr18	75331025	75331026
chr18	75331139	75331140
chr18	75331218	75331219
chr18	75331704	75331705
chr18	75331996	75331997
chr18	75332067	75332068
chr18	75332412	75332413
chr18	75333199	75333200
chr18	75333274	75333275
chr18	75333407	75333408
chr18	75333583	75333584
chr18	75334023	75334024
chr18	75334364	75334365
chr18	75334802	75334803
chr18	75335114	75335115
chr18	75335368	75335369
chr18	75335557	75335558
chr18	75335714	75335715
chr18	75336027	75336028
chr18	75336894	75336895
chr18	75337318	75337319
chr18	75337474	75337475
chr18	75337732	75337733
chr18	75337753	75337754
chr18	75337765	75337766
chr18	75339006	75339007
chr18	75339264	75339265
chr18	75339383	75339384
chr18	75339576	75339577
chr18	75339837	75339838
chr18	75339921	75339922
chr18	75341187	75341188
chr18	75341323	75341324
chr18	75341484	75341485
chr18	75341589	75341590
chr18	75342085	75342086
chr18	75342375	75342376
chr18	75342906	75342907
chr18	75343665	75343666
chr18	75345440	75345441
chr18	75345661	75345662
chr18	75346085	75346086
chr18	75346379	75346380
chr18	75346391	75346392
chr18	75346589	75346590
chr18	75347660	75347661
chr18	75347735	75347736
chr18	75347797	75347798
chr18	75348052	75348053
chr18	75348182	75348183
chr18	75348190	75348191
chr18	75348300	75348301
chr18	75348396	75348397
chr18	75348717	75348718
chr18	75349235	75349236
chr18	75349399	75349400
chr18	75349416	75349417
chr18	75349841	75349842
chr18	75349844	75349845
chr18	75349898	75349899
chr18	75349951	75349952
chr18	75350326	75350327
chr18	75350356	75350357
chr18	75350377	75350378
chr18	75350390	75350391
chr18	75350458	75350459
chr18	75350478	75350479
chr18	75350546	75350547
chr18	75350681	75350682
chr18	75350730	75350731
chr18	75350880	75350881
chr18	75350986	75350987
chr18	75351064	75351065
chr18	75351076	75351077
chr18	75351173	75351174
chr18	75351181	75351182
chr18	75351291	75351292
chr18	75351456	75351457
chr18	75351553	75351554
chr18	75351639	75351640
chr18	75351968	75351969
chr18	75351986	75351987
chr18	75352052	75352053
chr18	75352101	75352102
chr18	75352130	75352131
chr18	75352335	75352336
chr18	75352538	75352539
chr18	75352566	75352567
chr18	75352585	75352586
chr18	75352586	75352587
chr18	75352607	75352608
chr18	75352613	75352614
chr18	75352714	75352715
chr18	75352748	75352749
chr18	75352768	75352769
chr18	75353315	75353316
chr18	75353500	75353501
chr18	75353553	75353554
chr18	75354446	75354447
chr18	75354944	75354945
chr18	75355917	75355918
chr18	75356664	75356665
chr18	75358347	75358348
chr18	75358859	75358860
chr18	75359348	75359349
chr18	75359373	75359374
chr18	75360436	75360437
chr18	75360498	75360499
chr18	75360600	75360601
chr18	75370778	75370779
chr18	75374319	75374320
chr18	75374372	75374373
chr18	75374566	75374567
chr18	75375806	75375807
chr18	75375903	75375904
chr18	75377353	75377354
chr18	75378665	75378666
chr18	75379150	75379151
chr18	75382099	75382100
chr18	75383173	75383174
chr18	75384690	75384691
chr18	75385562	75385563
chr18	75388314	75388315
chr18	75388976	75388977
chr18	75389017	75389018
chr18	75389021	75389022
chr18	75392709	75392710
chr18	75395386	75395387
chr18	75396210	75396211
chr18	75396796	75396797
chr18	75401035	75401036
chr18	75401795	75401796
chr18	75402809	75402810
chr18	75403716	75403717
chr18	75404050	75404051
chr18	75404468	75404469
chr18	75404755	75404756
chr18	75405254	75405255
chr18	75405375	75405376
chr18	75405511	75405512
chr18	75405523	75405524
chr18	75405831	75405832
chr18	75406735	75406736
chr18	75406757	75406758
chr18	75406833	75406834
chr18	75406937	75406938
chr18	75409883	75409884
chr18	75409885	75409886
chr18	75409974	75409975
chr18	75410060	75410061
chr18	75410895	75410896
chr18	75411018	75411019
chr18	75411115	75411116
chr18	75411135	75411136
chr18	75411440	75411441
chr18	75411833	75411834
chr18	75412408	75412409
chr18	75414112	75414113
chr18	75414167	75414168
chr18	75414318	75414319
chr18	75414333	75414334
chr18	75415467	75415468
chr18	75415652	75415653
chr18	75415887	75415888
chr18	75416439	75416440
chr18	75417047	75417048
chr18	75417311	75417312
chr18	75419695	75419696
chr18	75420321	75420322
chr18	75420926	75420927
chr18	75421266	75421267
chr18	75421273	75421274
chr18	75421377	75421378
chr18	75421606	75421607
chr18	75425598	75425599
chr18	75425623	75425624
chr18	75426241	75426242
chr18	75426244	75426245
chr18	75427593	75427594
chr18	75427809	75427810
chr18	75430588	75430589
chr18	75430608	75430609
chr18	75430716	75430717
chr18	75431911	75431912
chr18	75432074	75432075
chr18	75432110	75432111
chr18	75432393	75432394
chr18	75432401	75432402
chr18	75433478	75433479
chr18	75433511	75433512
chr18	75433642	75433643
chr18	75434302	75434303
chr18	75435987	75435988
chr18	75436014	75436015
chr18	75436063	75436064
chr18	75436068	75436069
chr18	75436073	75436074
chr18	75436078	75436079
chr18	75436455	75436456
chr18	75436901	75436902
chr18	75437226	75437227
chr18	75438048	75438049
chr18	75438444	75438445
chr18	75438705	75438706
chr18	75438831	75438832
chr18	75438966	75438967
chr18	75439122	75439123
chr18	75439275	75439276
chr18	75439313	75439314
chr18	75439322	75439323
chr18	75439802	75439803
chr18	75439905	75439906
chr18	75440109	75440110
chr18	75440155	75440156
chr18	75440194	75440195
chr18	75440241	75440242
chr18	75440416	75440417
chr18	75440524	75440525
chr18	75440668	75440669
chr18	75440687	75440688
chr18	75440694	75440695
chr18	75440755	75440756
chr18	75440797	75440798
chr18	75440961	75440962
chr18	75441084	75441085
chr18	75441117	75441118
chr18	75441547	75441548
chr18	75441596	75441597
chr18	75441654	75441655
chr18	75441736	75441737
chr18	75442302	75442303
chr18	75442306	75442307
chr18	75442395	75442396
chr18	75442784	75442785
chr18	75442844	75442845
chr18	75443067	75443068
chr18	75443376	75443377
chr18	75443829	75443830
chr18	75443858	75443859
chr18	75444100	75444101
chr18	75444104	75444105
chr18	75444477	75444478
chr18	75445104	75445105
chr18	75445994	75445995
chr18	75446108	75446109
chr18	75446231	75446232
chr18	75446688	75446689
chr18	75446819	75446820
chr18	75446854	75446855
chr18	75447397	75447398
chr18	75447714	75447715
chr18	75448970	75448971
chr18	75449184	75449185
chr18	75449579	75449580
chr18	75449644	75449645
chr18	75449695	75449696
chr18	75449707	75449708
chr18	75449806	75449807
chr18	75450527	75450528
chr18	75450794	75450795
chr18	75450831	75450832
chr18	75451146	75451147
chr18	75451173	75451174
chr18	75452377	75452378
chr18	75453036	75453037
chr18	75453232	75453233
chr18	75453335	75453336
chr18	75453516	75453517
chr18	75453932	75453933
chr18	75454016	75454017
chr18	75454114	75454115
chr18	75454192	75454193
chr18	75454361	75454362
chr18	75454515	75454516
chr18	75454584	75454585
chr18	75454629	75454630
chr18	75454709	75454710
chr18	75454793	75454794
chr18	75454982	75454983
chr18	75455018	75455019
chr18	75455048	75455049
chr18	75455059	75455060
chr18	75455501	75455502
chr18	75456326	75456327
chr18	75456342	75456343
chr18	75456375	75456376
chr18	75456399	75456400
chr18	75456400	75456401
chr18	75456461	75456462
chr18	75456467	75456468
chr18	75456504	75456505
chr18	75456629	75456630
chr18	75456708	75456709
chr18	75456878	75456879
chr18	75457391	75457392
chr18	75457419	75457420
chr18	75457503	75457504
chr18	75457511	75457512
chr18	75457537	75457538
chr18	75457627	75457628
chr18	75457711	75457712
chr18	75457784	75457785
chr18	75458514	75458515
chr18	75458556	75458557
chr18	75458612	75458613
chr18	75458920	75458921
chr18	75459158	75459159
chr18	75459196	75459197
chr18	75459318	75459319
chr18	75460029	75460030
chr18	75460049	75460050
chr18	75460057	75460058
chr18	75460366	75460367
chr18	75460368	75460369
chr18	75460392	75460393
chr18	75460635	75460636
chr18	75460839	75460840
chr18	75460921	75460922
chr18	75460942	75460943
chr18	75461469	75461470
chr18	75461591	75461592
chr18	75461927	75461928
chr18	75462272	75462273
chr18	75462277	75462278
chr18	75462353	75462354
chr18	75462686	75462687
chr18	75462826	75462827
chr18	75464681	75464682
chr18	75471725	75471726
chr18	75472610	75472611
chr18	75477200	75477201
chr18	75478013	75478014
chr18	75479759	75479760
chr18	75479943	75479944
chr18	75480450	75480451
chr18	75480463	75480464
chr18	75480495	75480496
chr18	75480535	75480536
chr18	75480548	75480549
chr18	75481946	75481947
chr18	75482150	75482151
chr18	75482463	75482464
chr18	75482623	75482624
chr18	75482694	75482695
chr18	75483082	75483083
chr18	75483189	75483190
chr18	75483278	75483279
chr18	75483371	75483372
chr18	75483612	75483613
chr18	75483747	75483748
chr18	75483853	75483854
chr18	75483958	75483959
chr18	75485173	75485174
chr18	75485244	75485245
chr18	75485821	75485822
chr18	75485830	75485831
chr18	75485865	75485866
chr18	75486164	75486165
chr18	75486246	75486247
chr18	75486353	75486354
chr18	75486415	75486416
chr18	75486441	75486442
chr18	75486494	75486495
chr18	75486722	75486723
chr18	75487113	75487114
chr18	75487180	75487181
chr18	75487615	75487616
chr18	75487702	75487703
chr18	75487842	75487843
chr18	75487847	75487848
chr18	75488102	75488103
chr18	75488362	75488363
chr18	75488401	75488402
chr18	75488402	75488403
chr18	75488716	75488717
chr18	75489045	75489046
chr18	75489099	75489100
chr18	75489203	75489204
chr18	75489253	75489254
chr18	75489290	75489291
chr18	75489481	75489482
chr18	75490538	75490539
chr18	75490912	75490913
chr18	75491596	75491597
chr18	75491761	75491762
chr18	75491966	75491967
chr18	75491980	75491981
chr18	75492041	75492042
chr18	75492046	75492047
chr18	75492085	75492086
chr18	75492116	75492117
chr18	75492445	75492446
chr18	75492449	75492450
chr18	75492452	75492453
chr18	75492453	75492454
chr18	75492854	75492855
chr18	75492993	75492994
chr18	75493032	75493033
chr18	75493233	75493234
chr18	75493242	75493243
chr18	75493945	75493946
chr18	75494255	75494256
chr18	75494369	75494370
chr18	75494749	75494750
chr18	75495082	75495083
chr18	75495280	75495281
chr18	75495372	75495373
chr18	75495568	75495569
chr18	75495639	75495640
chr18	75495837	75495838
chr18	75495852	75495853
chr18	75495874	75495875
chr18	75496085	75496086
chr18	75496186	75496187
chr18	75496193	75496194
chr18	75496366	75496367
chr18	75496418	75496419
chr18	75496440	75496441
chr18	75496463	75496464
chr18	75497211	75497212
chr18	75497315	75497316
chr18	75497504	75497505
chr18	75497869	75497870
chr18	75497870	75497871
chr18	75497897	75497898
chr18	75498716	75498717
chr18	75498877	75498878
chr18	75499060	75499061
chr18	75499687	75499688
chr18	75501566	75501567
chr18	75502212	75502213
chr18	75502742	75502743
chr18	75504478	75504479
chr18	75504821	75504822
chr18	75505335	75505336
chr18	75505396	75505397
chr18	75505560	75505561
chr18	75506079	75506080
chr18	75506547	75506548
chr18	75507242	75507243
chr18	75507519	75507520
chr18	75509942	75509943
chr18	75510357	75510358
chr18	75510421	75510422
chr18	75510636	75510637
chr18	75510751	75510752
chr18	75510890	75510891
chr18	75511375	75511376
chr18	75512062	75512063
chr18	75512329	75512330
chr18	75512396	75512397
chr18	75513094	75513095
chr18	75513657	75513658
chr18	75513663	75513664
chr18	75514835	75514836
chr18	75517003	75517004
chr18	75517897	75517898
chr18	75518014	75518015
chr18	75518310	75518311
chr18	75519579	75519580
chr18	75520345	75520346
chr18	75520548	75520549
chr18	75521029	75521030
chr18	75521083	75521084
chr18	75521154	75521155
chr18	75521329	75521330
chr18	75521340	75521341
chr18	75521351	75521352
chr18	75521994	75521995
chr18	75522045	75522046
chr18	75522271	75522272
chr18	75522354	75522355
chr18	75522507	75522508
chr18	75522745	75522746
chr18	75523322	75523323
chr18	75523734	75523735
chr18	75524536	75524537
chr18	75524616	75524617
chr18	75524635	75524636
chr18	75524665	75524666
chr18	75524723	75524724
chr18	75524782	75524783
chr18	75525120	75525121
chr18	75525218	75525219
chr18	75525239	75525240
chr18	75525267	75525268
chr18	75525300	75525301
chr18	75525304	75525305
chr18	75525818	75525819
chr18	75525919	75525920
chr18	75526306	75526307
chr18	75526333	75526334
chr18	75526556	75526557
chr18	75526560	75526561
chr18	75526788	75526789
chr18	75527140	75527141
chr18	75528258	75528259
chr18	75529422	75529423
chr18	75532178	75532179
chr18	75532754	75532755
chr18	75534291	75534292
chr18	75536812	75536813
chr18	75536960	75536961
chr18	75537387	75537388
chr18	75537419	75537420
chr18	75537630	75537631
chr18	75538748	75538749
chr18	75539134	75539135
chr18	75540132	75540133
chr18	75541210	75541211
chr18	75541854	75541855
chr18	75542363	75542364
chr18	75542393	75542394
chr18	75542491	75542492
chr18	75542714	75542715
chr18	75542800	75542801
chr18	75542924	75542925
chr18	75542987	75542988
chr18	75543036	75543037
chr18	75543059	75543060
chr18	75543340	75543341
chr18	75543723	75543724
chr18	75543879	75543880
chr18	75543901	75543902
chr18	75544027	75544028
chr18	75544053	75544054
chr18	75544054	75544055
chr18	75544090	75544091
chr18	75544100	75544101
chr18	75544738	75544739
chr18	75545954	75545955
chr18	75547332	75547333
chr18	75549342	75549343
chr18	75550540	75550541
chr18	75550655	75550656
chr18	75550880	75550881
chr18	75550890	75550891
chr18	75551424	75551425
chr18	75551468	75551469
chr18	75552291	75552292
chr18	75553069	75553070
chr18	75553195	75553196
chr18	75553453	75553454
chr18	75555667	75555668
chr18	75558045	75558046
chr18	75561329	75561330
chr18	75563572	75563573
chr18	75563808	75563809
chr18	75564050	75564051
chr18	75564467	75564468
chr18	75564961	75564962
chr18	75565336	75565337
chr18	75567243	75567244
chr18	75567272	75567273
chr18	75567576	75567577
chr18	75567827	75567828
chr18	75569138	75569139
chr18	75569603	75569604
chr18	75569827	75569828
chr18	75570074	75570075
chr18	75570122	75570123
chr18	75570319	75570320
chr18	75570365	75570366
chr18	75570507	75570508
chr18	75570523	75570524
chr18	75570529	75570530
chr18	75570584	75570585
chr18	75570636	75570637
chr18	75570794	75570795
chr18	75570796	75570797
chr18	75570907	75570908
chr18	75570913	75570914
chr18	75570914	75570915
chr18	75570964	75570965
chr18	75571016	75571017
chr18	75571030	75571031
chr18	75571065	75571066
chr18	75571100	75571101
chr18	75571171	75571172
chr18	75571179	75571180
chr18	75571274	75571275
chr18	75571299	75571300
chr18	75571323	75571324
chr18	75571900	75571901
chr18	75572080	75572081
chr18	75572739	75572740
chr18	75572751	75572752
chr18	75572766	75572767
chr18	75572784	75572785
chr18	75572805	75572806
chr18	75572830	75572831
chr18	75572927	75572928
chr18	75572942	75572943
chr18	75572973	75572974
chr18	75572996	75572997
chr18	75573023	75573024
chr18	75573126	75573127
chr18	75573415	75573416
chr18	75573418	75573419
chr18	75573582	75573583
chr18	75573866	75573867
chr18	75575341	75575342
chr18	75577563	75577564
chr18	75578076	75578077
chr18	75578124	75578125
chr18	75579807	75579808
chr18	75580836	75580837
chr18	75580917	75580918
chr18	75581079	75581080
chr18	75581080	75581081
chr18	75581098	75581099
chr18	75581194	75581195
chr18	75581292	75581293
chr18	75581662	75581663
chr18	75582574	75582575
chr18	75582710	75582711
chr18	75582731	75582732
chr18	75582873	75582874
chr18	75582952	75582953
chr18	75583647	75583648
chr18	75584494	75584495
chr18	75586528	75586529
chr18	75586529	75586530
chr18	75586531	75586532
chr18	75586532	75586533
chr18	75587043	75587044
chr18	75587077	75587078
chr18	75587617	75587618
chr18	75587941	75587942
chr18	75588270	75588271
chr18	75590696	75590697
chr18	75591226	75591227
chr18	75591895	75591896
chr18	75592101	75592102
chr18	75592109	75592110
chr18	75592117	75592118
chr18	75592118	75592119
chr18	75592247	75592248
chr18	75592326	75592327
chr18	75592341	75592342
chr18	75593495	75593496
chr18	75594022	75594023
chr18	75594542	75594543
chr18	75595382	75595383
chr18	75595847	75595848
chr18	75596412	75596413
chr18	75597904	75597905
chr18	75599400	75599401
chr18	75599857	75599858
chr18	75600177	75600178
chr18	75600980	75600981
chr18	75601079	75601080
chr18	75601178	75601179
chr18	75601313	75601314
chr18	75601500	75601501
chr18	75601507	75601508
chr18	75601522	75601523
chr18	75601523	75601524
chr18	75601530	75601531
chr18	75601585	75601586
chr18	75601654	75601655
chr18	75601717	75601718
chr18	75601774	75601775
chr18	75601885	75601886
chr18	75602062	75602063
chr18	75602156	75602157
chr18	75602274	75602275
chr18	75602467	75602468
chr18	75602509	75602510
chr18	75602522	75602523
chr18	75602528	75602529
chr18	75602620	75602621
chr18	75602670	75602671
chr18	75602679	75602680
chr18	75602704	75602705
chr18	75602706	75602707
chr18	75602713	75602714
chr18	75602765	75602766
chr18	75602772	75602773
chr18	75602779	75602780
chr18	75603084	75603085
chr18	75603114	75603115
chr18	75603419	75603420
chr18	75603429	75603430
chr18	75603438	75603439
chr18	75603469	75603470
chr18	75603508	75603509
chr18	75603526	75603527
chr18	75603582	75603583
chr18	75603753	75603754
chr18	75603878	75603879
chr18	75603950	75603951
chr18	75604023	75604024
chr18	75604050	75604051
chr18	75604077	75604078
chr18	75604160	75604161
chr18	75604229	75604230
chr18	75604377	75604378
chr18	75604381	75604382
chr18	75605636	75605637
chr18	75606065	75606066
chr18	75608420	75608421
chr18	75609410	75609411
chr18	75609456	75609457
chr18	75609479	75609480
chr18	75609697	75609698
chr18	75610437	75610438
chr18	75610580	75610581
chr18	75610581	75610582
chr18	75610679	75610680
chr18	75611241	75611242
chr18	75611260	75611261
chr18	75611320	75611321
chr18	75611631	75611632
chr18	75611784	75611785
chr18	75612789	75612790
chr18	75612845	75612846
chr18	75613582	75613583
chr18	75613610	75613611
chr18	75614261	75614262
chr18	75614480	75614481
chr18	75615474	75615475
chr18	75615779	75615780
chr18	75615803	75615804
chr18	75615813	75615814
chr18	75615879	75615880
chr18	75616599	75616600
chr18	75618275	75618276
chr18	75618447	75618448
chr18	75618833	75618834
chr18	75619307	75619308
chr18	75619450	75619451
chr18	75619580	75619581
chr18	75619818	75619819
chr18	75619910	75619911
chr18	75620762	75620763
chr18	75621081	75621082
chr18	75621087	75621088
chr18	75621167	75621168
chr18	75621315	75621316
chr18	75621316	75621317
chr18	75621318	75621319
chr18	75621339	75621340
chr18	75621362	75621363
chr18	75621364	75621365
chr18	75621376	75621377
chr18	75621698	75621699
chr18	75621747	75621748
chr18	75621762	75621763
chr18	75621843	75621844
chr18	75621959	75621960
chr18	75622236	75622237
chr18	75622243	75622244
chr18	75622521	75622522
chr18	75622534	75622535
chr18	75622788	75622789
chr18	75624754	75624755
chr18	75624766	75624767
chr18	75625276	75625277
chr18	75625299	75625300
chr18	75625463	75625464
chr18	75625557	75625558
chr18	75625670	75625671
chr18	75625740	75625741
chr18	75626065	75626066
chr18	75626187	75626188
chr18	75626254	75626255
chr18	75626263	75626264
chr18	75626440	75626441
chr18	75626489	75626490
chr18	75626535	75626536
chr18	75626620	75626621
chr18	75626657	75626658
chr18	75626776	75626777
chr18	75626859	75626860
chr18	75626885	75626886
chr18	75626908	75626909
chr18	75626919	75626920
chr18	75626978	75626979
chr18	75627002	75627003
chr18	75627224	75627225
chr18	75627238	75627239
chr18	75627329	75627330
chr18	75627359	75627360
chr18	75627368	75627369
chr18	75627590	75627591
chr18	75627854	75627855
chr18	75628062	75628063
chr18	75628114	75628115
chr18	75628139	75628140
chr18	75628143	75628144
chr18	75628145	75628146
chr18	75628149	75628150
chr18	75628155	75628156
chr18	75628189	75628190
chr18	75628226	75628227
chr18	75628242	75628243
chr18	75628322	75628323
chr18	75628726	75628727
chr18	75628738	75628739
chr18	75628764	75628765
chr18	75628770	75628771
chr18	75628772	75628773
chr18	75628776	75628777
chr18	75628780	75628781
chr18	75628782	75628783
chr18	75628792	75628793
chr18	75628868	75628869
chr18	75628950	75628951
chr18	75629064	75629065
chr18	75629137	75629138
chr18	75629268	75629269
chr18	75629279	75629280
chr18	75629280	75629281
chr18	75629347	75629348
chr18	75629360	75629361
chr18	75629386	75629387
chr18	75629514	75629515
chr18	75629558	75629559
chr18	75629706	75629707
chr18	75629719	75629720
chr18	75629731	75629732
chr18	75629913	75629914
chr18	75630051	75630052
chr18	75630096	75630097
chr18	75630100	75630101
chr18	75630177	75630178
chr18	75630246	75630247
chr18	75630247	75630248
chr18	75630306	75630307
chr18	75630327	75630328
chr18	75630364	75630365
chr18	75630378	75630379
chr18	75630406	75630407
chr18	75630421	75630422
chr18	75630470	75630471
chr18	75630476	75630477
chr18	75630477	75630478
chr18	75630507	75630508
chr18	75630520	75630521
chr18	75630573	75630574
chr18	75630574	75630575
chr18	75630712	75630713
chr18	75630840	75630841
chr18	75630856	75630857
chr18	75630857	75630858
chr18	75630896	75630897
chr18	75630924	75630925
chr18	75631183	75631184
chr18	75631240	75631241
chr18	75631307	75631308
chr18	75631327	75631328
chr18	75631342	75631343
chr18	75631350	75631351
chr18	75631384	75631385
chr18	75631411	75631412
chr18	75631428	75631429
chr18	75631530	75631531
chr18	75631572	75631573
chr18	75631648	75631649
chr18	75631710	75631711
chr18	75631759	75631760
chr18	75631825	75631826
chr18	75631867	75631868
chr18	75631870	75631871
chr18	75631939	75631940
chr18	75632003	75632004
chr18	75632100	75632101
chr18	75632156	75632157
chr18	75632159	75632160
chr18	75632179	75632180
chr18	75632249	75632250
chr18	75632349	75632350
chr18	75632361	75632362
chr18	75632437	75632438
chr18	75632737	75632738
chr18	75632844	75632845
chr18	75633046	75633047
chr18	75633099	75633100
chr18	75633112	75633113
chr18	75633217	75633218
chr18	75633220	75633221
chr18	75633309	75633310
chr18	75633333	75633334
chr18	75633378	75633379
chr18	75633401	75633402
chr18	75633786	75633787
chr18	75633787	75633788
chr18	75633967	75633968
chr18	75634134	75634135
chr18	75634267	75634268
chr18	75634315	75634316
chr18	75634483	75634484
chr18	75634577	75634578
chr18	75634595	75634596
chr18	75634647	75634648
chr18	75634728	75634729
chr18	75634742	75634743
chr18	75634765	75634766
chr18	75634780	75634781
chr18	75634839	75634840
chr18	75634932	75634933
chr18	75634935	75634936
chr18	75634949	75634950
chr18	75634964	75634965
chr18	75634965	75634966
chr18	75635087	75635088
chr18	75635105	75635106
chr18	75635109	75635110
chr18	75635264	75635265
chr18	75635325	75635326
chr18	75635438	75635439
chr18	75635507	75635508
chr18	75635539	75635540
chr18	75635628	75635629
chr18	75635708	75635709
chr18	75635714	75635715
chr18	75635721	75635722
chr18	75635753	75635754
chr18	75635771	75635772
chr18	75635773	75635774
chr18	75635829	75635830
chr18	75636349	75636350
chr18	75636358	75636359
chr18	75636380	75636381
chr18	75636467	75636468
chr18	75636615	75636616
chr18	75636895	75636896
chr18	75637979	75637980
chr18	75638364	75638365
chr18	75643734	75643735
chr18	75645338	75645339
chr18	75649455	75649456
chr18	75649462	75649463
chr18	75656285	75656286
chr18	75660518	75660519
chr18	75663240	75663241
chr18	75663277	75663278
chr18	75663285	75663286
chr18	75666180	75666181
chr18	75671008	75671009
chr18	75671540	75671541
chr18	75671559	75671560
chr18	75672061	75672062
chr18	75674250	75674251
chr18	75676426	75676427
chr18	75676695	75676696
chr18	75676938	75676939
chr18	75676971	75676972
chr18	75677268	75677269
chr18	75677389	75677390
chr18	75677435	75677436
chr18	75677457	75677458
chr18	75677474	75677475
chr18	75677476	75677477
chr18	75677477	75677478
chr18	75677594	75677595
chr18	75677676	75677677
chr18	75678158	75678159
chr18	75678306	75678307
chr18	75678315	75678316
chr18	75678476	75678477
chr18	75678477	75678478
chr18	75678496	75678497
chr18	75678497	75678498
chr18	75678625	75678626
chr18	75678629	75678630
chr18	75678654	75678655
chr18	75678756	75678757
chr18	75678769	75678770
chr18	75678876	75678877
chr18	75678880	75678881
chr18	75678886	75678887
chr18	75678987	75678988
chr18	75679057	75679058
chr18	75679369	75679370
chr18	75679423	75679424
chr18	75679549	75679550
chr18	75679577	75679578
chr18	75679884	75679885
chr18	75679958	75679959
chr18	75679966	75679967
chr18	75680004	75680005
chr18	75680963	75680964
chr18	75681473	75681474
chr18	75682667	75682668
chr18	75684655	75684656
chr18	75684840	75684841
chr18	75684857	75684858
chr18	75684982	75684983
chr18	75685145	75685146
chr18	75685210	75685211
chr18	75685238	75685239
chr18	75685249	75685250
chr18	75685258	75685259
chr18	75685496	75685497
chr18	75685508	75685509
chr18	75685717	75685718
chr18	75685871	75685872
chr18	75685872	75685873
chr18	75685961	75685962
chr18	75686114	75686115
chr18	75686323	75686324
chr18	75686394	75686395
chr18	75686541	75686542
chr18	75686716	75686717
chr18	75686784	75686785
chr18	75686932	75686933
chr18	75687027	75687028
chr18	75687076	75687077
chr18	75687101	75687102
chr18	75687154	75687155
chr18	75687475	75687476
chr18	75687493	75687494
chr18	75687499	75687500
chr18	75687526	75687527
chr18	75687533	75687534
chr18	75687665	75687666
chr18	75687736	75687737
chr18	75687840	75687841
chr18	75688025	75688026
chr18	75688050	75688051
chr18	75688072	75688073
chr18	75688227	75688228
chr18	75688317	75688318
chr18	75688332	75688333
chr18	75688345	75688346
chr18	75688370	75688371
chr18	75688443	75688444
chr18	75688450	75688451
chr18	75688602	75688603
chr18	75688685	75688686
chr18	75688689	75688690
chr18	75688690	75688691
chr18	75688696	75688697
chr18	75688762	75688763
chr18	75688829	75688830
chr18	75688859	75688860
chr18	75688944	75688945
chr18	75688946	75688947
chr18	75688980	75688981
chr18	75688990	75688991
chr18	75689021	75689022
chr18	75689061	75689062
chr18	75689136	75689137
chr18	75689308	75689309
chr18	75689350	75689351
chr18	75689371	75689372
chr18	75689516	75689517
chr18	75689643	75689644
chr18	75689679	75689680
chr18	75689680	75689681
chr18	75689737	75689738
chr18	75689899	75689900
chr18	75690090	75690091
chr18	75690117	75690118
chr18	75690141	75690142
chr18	75690178	75690179
chr18	75690179	75690180
chr18	75690531	75690532
chr18	75690659	75690660
chr18	75690904	75690905
chr18	75691011	75691012
chr18	75691168	75691169
chr18	75691256	75691257
chr18	75691473	75691474
chr18	75691523	75691524
chr18	75691571	75691572
chr18	75691817	75691818
chr18	75691824	75691825
chr18	75691906	75691907
chr18	75691916	75691917
chr18	75691964	75691965
chr18	75692138	75692139
chr18	75692142	75692143
chr18	75692186	75692187
chr18	75692228	75692229
chr18	75692292	75692293
chr18	75692683	75692684
chr18	75692741	75692742
chr18	75692799	75692800
chr18	75692917	75692918
chr18	75692970	75692971
chr18	75694255	75694256
chr18	75694899	75694900
chr18	75695511	75695512
chr18	75699869	75699870
chr18	75701423	75701424
chr18	75701540	75701541
chr18	75701660	75701661
chr18	75702594	75702595
chr18	75702711	75702712
chr18	75702717	75702718
chr18	75702817	75702818
chr18	75702820	75702821
chr18	75702848	75702849
chr18	75702862	75702863
chr18	75702934	75702935
chr18	75703289	75703290
chr18	75703294	75703295
chr18	75703352	75703353
chr18	75703412	75703413
chr18	75703511	75703512
chr18	75703518	75703519
chr18	75703523	75703524
chr18	75703539	75703540
chr18	75703598	75703599
chr18	75703612	75703613
chr18	75703615	75703616
chr18	75703617	75703618
chr18	75703633	75703634
chr18	75703673	75703674
chr18	75703681	75703682
chr18	75703699	75703700
chr18	75703971	75703972
chr18	75704108	75704109
chr18	75704172	75704173
chr18	75704223	75704224
chr18	75704267	75704268
chr18	75704284	75704285
chr18	75704343	75704344
chr18	75704360	75704361
chr18	75704362	75704363
chr18	75704372	75704373
chr18	75704385	75704386
chr18	75704389	75704390
chr18	75704394	75704395
chr18	75704500	75704501
chr18	75704520	75704521
chr18	75704615	75704616
chr18	75704617	75704618
chr18	75704668	75704669
chr18	75704682	75704683
chr18	75704729	75704730
chr18	75704740	75704741
chr18	75704840	75704841
chr18	75704861	75704862
chr18	75704886	75704887
chr18	75704900	75704901
chr18	75705268	75705269
chr18	75705279	75705280
chr18	75705318	75705319
chr18	75705336	75705337
chr18	75705350	75705351
chr18	75705355	75705356
chr18	75705357	75705358
chr18	75705385	75705386
chr18	75705422	75705423
chr18	75705534	75705535
chr18	75705696	75705697
chr18	75705796	75705797
chr18	75705805	75705806
chr18	75705809	75705810
chr18	75705811	75705812
chr18	75705865	75705866
chr18	75705966	75705967
chr18	75706009	75706010
chr18	75706073	75706074
chr18	75706336	75706337
chr18	75706383	75706384
chr18	75706384	75706385
chr18	75706415	75706416
chr18	75706520	75706521
chr18	75706542	75706543
chr18	75706543	75706544
chr18	75706574	75706575
chr18	75706592	75706593
chr18	75706593	75706594
chr18	75706607	75706608
chr18	75706682	75706683
chr18	75706714	75706715
chr18	75706780	75706781
chr18	75706802	75706803
chr18	75706803	75706804
chr18	75706861	75706862
chr18	75706941	75706942
chr18	75706946	75706947
chr18	75706958	75706959
chr18	75707015	75707016
chr18	75707017	75707018
chr18	75707024	75707025
chr18	75707039	75707040
chr18	75707068	75707069
chr18	75707091	75707092
chr18	75707126	75707127
chr18	75707217	75707218
chr18	75707226	75707227
chr18	75707231	75707232
chr18	75707244	75707245
chr18	75707249	75707250
chr18	75707355	75707356
chr18	75707375	75707376
chr18	75707472	75707473
chr18	75707500	75707501
chr18	75707607	75707608
chr18	75707654	75707655
chr18	75707880	75707881
chr18	75707893	75707894
chr18	75707894	75707895
chr18	75707918	75707919
chr18	75708004	75708005
chr18	75708014	75708015
chr18	75708083	75708084
chr18	75708087	75708088
chr18	75708147	75708148
chr18	75708159	75708160
chr18	75708171	75708172
chr18	75708207	75708208
chr18	75708209	75708210
chr18	75708225	75708226
chr18	75708237	75708238
chr18	75708303	75708304
chr18	75708308	75708309
chr18	75708461	75708462
chr18	75708494	75708495
chr18	75708518	75708519
chr18	75708553	75708554
chr18	75708554	75708555
chr18	75708587	75708588
chr18	75708588	75708589
chr18	75708623	75708624
chr18	75708667	75708668
chr18	75708672	75708673
chr18	75708677	75708678
chr18	75708703	75708704
chr18	75708776	75708777
chr18	75709008	75709009
chr18	75709050	75709051
chr18	75709191	75709192
chr18	75709201	75709202
chr18	75709256	75709257
chr18	75709304	75709305
chr18	75709309	75709310
chr18	75709311	75709312
chr18	75709431	75709432
chr18	75709496	75709497
chr18	75709505	75709506
chr18	75709536	75709537
chr18	75709691	75709692
chr18	75709693	75709694
chr18	75709699	75709700
chr18	75709703	75709704
chr18	75709720	75709721
chr18	75709724	75709725
chr18	75709844	75709845
chr18	75710223	75710224
chr18	75710361	75710362
chr18	75710548	75710549
chr18	75710699	75710700
chr18	75710938	75710939
chr18	75711041	75711042
chr18	75715111	75715112
chr18	75716936	75716937
chr18	75720582	75720583
chr18	75722953	75722954
chr18	75724044	75724045
chr18	75724477	75724478
chr18	75725155	75725156
chr18	75725520	75725521
chr18	75725627	75725628
chr18	75726441	75726442
chr18	75726483	75726484
chr18	75726610	75726611
chr18	75726696	75726697
chr18	75726962	75726963
chr18	75727061	75727062
chr18	75727106	75727107
chr18	75727328	75727329
chr18	75727525	75727526
chr18	75728391	75728392
chr18	75728757	75728758
chr18	75728970	75728971
chr18	75730046	75730047
chr18	75730806	75730807
chr18	75731658	75731659
chr18	75731666	75731667
chr18	75732191	75732192
chr18	75732679	75732680
chr18	75734211	75734212
chr18	75735014	75735015
chr18	75735164	75735165
chr18	75735242	75735243
chr18	75735377	75735378
chr18	75735477	75735478
chr18	75735491	75735492
chr18	75735647	75735648
chr18	75735674	75735675
chr18	75735702	75735703
chr18	75735927	75735928
chr18	75737500	75737501
chr18	75737575	75737576
chr18	75737752	75737753
chr18	75737798	75737799
chr18	75738493	75738494
chr18	75738943	75738944
chr18	75739268	75739269
chr18	75739486	75739487
chr18	75739881	75739882
chr18	75740127	75740128
chr18	75740144	75740145
chr18	75740321	75740322
chr18	75740648	75740649
chr18	75741590	75741591
chr18	75742066	75742067
chr18	75742141	75742142
chr18	75742434	75742435
chr18	75742488	75742489
chr18	75742562	75742563
chr18	75742757	75742758
chr18	75743870	75743871
chr18	75744723	75744724
chr18	75744763	75744764
chr18	75744951	75744952
chr18	75745339	75745340
chr18	75745992	75745993
chr18	75751083	75751084
chr18	75751571	75751572
chr18	75751611	75751612
chr18	75753609	75753610
chr18	75755413	75755414
chr18	75755671	75755672
chr18	75756660	75756661
chr18	75756680	75756681
chr18	75756729	75756730
chr18	75756791	75756792
chr18	75756834	75756835
chr18	75756870	75756871
chr18	75756891	75756892
chr18	75756898	75756899
chr18	75756903	75756904
chr18	75756904	75756905
chr18	75756910	75756911
chr18	75756916	75756917
chr18	75756928	75756929
chr18	75756940	75756941
chr18	75756941	75756942
chr18	75756952	75756953
chr18	75756968	75756969
chr18	75756983	75756984
chr18	75757017	75757018
chr18	75757027	75757028
chr18	75757042	75757043
chr18	75757059	75757060
chr18	75757110	75757111
chr18	75757114	75757115
chr18	75757328	75757329
chr18	75757329	75757330
chr18	75757377	75757378
chr18	75757385	75757386
chr18	75757471	75757472
chr18	75757545	75757546
chr18	75757699	75757700
chr18	75757743	75757744
chr18	75757828	75757829
chr18	75757833	75757834
chr18	75758498	75758499
chr18	75758828	75758829
chr18	75760216	75760217
chr18	75760405	75760406
chr18	75760786	75760787
chr18	75761069	75761070
chr18	75761345	75761346
chr18	75761974	75761975
chr18	75762091	75762092
chr18	75762596	75762597
chr18	75762660	75762661
chr18	75762913	75762914
chr18	75763203	75763204
chr18	75763342	75763343
chr18	75763345	75763346
chr18	75763659	75763660
chr18	75764832	75764833
chr18	75765348	75765349
chr18	75765726	75765727
chr18	75765756	75765757
chr18	75766204	75766205
chr18	75766477	75766478
chr18	75766544	75766545
chr18	75766649	75766650
chr18	75766883	75766884
chr18	75766903	75766904
chr18	75767058	75767059
chr18	75767064	75767065
chr18	75767107	75767108
chr18	75767108	75767109
chr18	75767128	75767129
chr18	75767326	75767327
chr18	75767372	75767373
chr18	75767378	75767379
chr18	75767382	75767383
chr18	75767593	75767594
chr18	75767597	75767598
chr18	75767604	75767605
chr18	75767768	75767769
chr18	75768071	75768072
chr18	75768100	75768101
chr18	75768217	75768218
chr18	75768283	75768284
chr18	75768301	75768302
chr18	75768363	75768364
chr18	75768416	75768417
chr18	75768447	75768448
chr18	75768483	75768484
chr18	75768488	75768489
chr18	75768504	75768505
chr18	75768564	75768565
chr18	75768647	75768648
chr18	75768668	75768669
chr18	75769267	75769268
chr18	75769303	75769304
chr18	75769368	75769369
chr18	75769377	75769378
chr18	75769419	75769420
chr18	75769472	75769473
chr18	75769492	75769493
chr18	75769495	75769496
chr18	75769505	75769506
chr18	75769531	75769532
chr18	75769649	75769650
chr18	75770066	75770067
chr18	75770517	75770518
chr18	75770520	75770521
chr18	75770523	75770524
chr18	75770575	75770576
chr18	75771315	75771316
chr18	75771448	75771449
chr18	75771866	75771867
chr18	75772020	75772021
chr18	75772424	75772425
chr18	75773457	75773458
chr18	75773734	75773735
chr18	75774911	75774912
chr18	75774973	75774974
chr18	75774975	75774976
chr18	75774981	75774982
chr18	75775006	75775007
chr18	75775012	75775013
chr18	75775038	75775039
chr18	75775046	75775047
chr18	75775054	75775055
chr18	75775172	75775173
chr18	75775178	75775179
chr18	75776071	75776072
chr18	75777087	75777088
chr18	75780939	75780940
chr18	75782897	75782898
chr18	75789304	75789305
chr18	75792382	75792383
chr18	75793505	75793506
chr18	75793752	75793753
chr18	75793964	75793965
chr18	75794884	75794885
chr18	75795520	75795521
chr18	75797112	75797113
chr18	75797342	75797343
chr18	75798119	75798120
chr18	75798306	75798307
chr18	75798364	75798365
chr18	75798685	75798686
chr18	75798703	75798704
chr18	75799359	75799360
chr18	75799628	75799629
chr18	75803981	75803982
chr18	75804047	75804048
chr18	75804859	75804860
chr18	75805257	75805258
chr18	75805288	75805289
chr18	75805337	75805338
chr18	75805362	75805363
chr18	75806076	75806077
chr18	75807910	75807911
chr18	75808116	75808117
chr18	75809017	75809018
chr18	75809274	75809275
chr18	75809299	75809300
chr18	75809927	75809928
chr18	75809975	75809976
chr18	75810416	75810417
chr18	75810686	75810687
chr18	75811031	75811032
chr18	75811675	75811676
chr18	75811849	75811850
chr18	75812007	75812008
chr18	75812264	75812265
chr18	75812572	75812573
chr18	75812661	75812662
chr18	75813173	75813174
chr18	75813174	75813175
chr18	75813262	75813263
chr18	75813268	75813269
chr18	75813282	75813283
chr18	75813349	75813350
chr18	75813493	75813494
chr18	75813845	75813846
chr18	75813853	75813854
chr18	75814201	75814202
chr18	75814341	75814342
chr18	75814712	75814713
chr18	75814871	75814872
chr18	75815112	75815113
chr18	75815113	75815114
chr18	75815180	75815181
chr18	75815260	75815261
chr18	75815321	75815322
chr18	75815358	75815359
chr18	75815478	75815479
chr18	75815491	75815492
chr18	75815779	75815780
chr18	75815960	75815961
chr18	75816057	75816058
chr18	75816068	75816069
chr18	75816155	75816156
chr18	75816277	75816278
chr18	75816385	75816386
chr18	75816435	75816436
chr18	75816441	75816442
chr18	75816489	75816490
chr18	75816549	75816550
chr18	75817384	75817385
chr18	75817522	75817523
chr18	75817659	75817660
chr18	75817684	75817685
chr18	75818410	75818411
chr18	75818623	75818624
chr18	75818626	75818627
chr18	75818656	75818657
chr18	75820224	75820225
chr18	75820330	75820331
chr18	75820467	75820468
chr18	75820873	75820874
chr18	75820941	75820942
chr18	75821459	75821460
chr18	75821498	75821499
chr18	75821959	75821960
chr18	75821964	75821965
chr18	75822217	75822218
chr18	75822228	75822229
chr18	75822497	75822498
chr18	75822994	75822995
chr18	75823600	75823601
chr18	75823827	75823828
chr18	75824156	75824157
chr18	75824237	75824238
chr18	75824413	75824414
chr18	75824871	75824872
chr18	75825038	75825039
chr18	75825115	75825116
chr18	75827771	75827772
chr18	75828294	75828295
chr18	75829260	75829261
chr18	75829333	75829334
chr18	75830688	75830689
chr18	75830932	75830933
chr18	75831038	75831039
chr18	75831285	75831286
chr18	75831497	75831498
chr18	75831570	75831571
chr18	75832314	75832315
chr18	75834183	75834184
chr18	75835339	75835340
chr18	75836290	75836291
chr18	75838774	75838775
chr18	75838851	75838852
chr18	75839320	75839321
chr18	75839750	75839751
chr18	75840094	75840095
chr18	75840105	75840106
chr18	75840202	75840203
chr18	75840214	75840215
chr18	75840271	75840272
chr18	75840302	75840303
chr18	75840330	75840331
chr18	75840338	75840339
chr18	75840355	75840356
chr18	75840383	75840384
chr18	75840389	75840390
chr18	75840415	75840416
chr18	75840489	75840490
chr18	75840523	75840524
chr18	75840555	75840556
chr18	75840607	75840608
chr18	75840608	75840609
chr18	75840622	75840623
chr18	75840855	75840856
chr18	75840918	75840919
chr18	75841638	75841639
chr18	75841895	75841896
chr18	75841982	75841983
chr18	75842289	75842290
chr18	75842320	75842321
chr18	75842325	75842326
chr18	75842329	75842330
chr18	75842402	75842403
chr18	75842475	75842476
chr18	75842479	75842480
chr18	75842497	75842498
chr18	75842592	75842593
chr18	75842628	75842629
chr18	75842679	75842680
chr18	75842775	75842776
chr18	75842851	75842852
chr18	75842939	75842940
chr18	75842983	75842984
chr18	75843108	75843109
chr18	75844530	75844531
chr18	75844596	75844597
chr18	75844661	75844662
chr18	75844727	75844728
chr18	75844787	75844788
chr18	75844791	75844792
chr18	75844836	75844837
chr18	75844941	75844942
chr18	75845005	75845006
chr18	75845045	75845046
chr18	75845063	75845064
chr18	75845131	75845132
chr18	75845241	75845242
chr18	75845438	75845439
chr18	75845452	75845453
chr18	75846038	75846039
chr18	75846044	75846045
chr18	75846509	75846510
chr18	75846632	75846633
chr18	75846838	75846839
chr18	75847003	75847004
chr18	75847010	75847011
chr18	75847372	75847373
chr18	75847714	75847715
chr18	75847731	75847732
chr18	75848016	75848017
chr18	75848142	75848143
chr18	75848224	75848225
chr18	75848275	75848276
chr18	75848307	75848308
chr18	75848416	75848417
chr18	75848442	75848443
chr18	75848476	75848477
chr18	75848506	75848507
chr18	75848533	75848534
chr18	75848723	75848724
chr18	75848749	75848750
chr18	75848865	75848866
chr18	75848893	75848894
chr18	75850280	75850281
chr18	75850581	75850582
chr18	75850618	75850619
chr18	75851161	75851162
chr18	75851166	75851167
chr18	75851511	75851512
chr18	75851641	75851642
chr18	75852178	75852179
chr18	75853275	75853276
chr18	75853892	75853893
chr18	75854474	75854475
chr18	75854510	75854511
chr18	75854749	75854750
chr18	75855248	75855249
chr18	75855369	75855370
chr18	75855471	75855472
chr18	75855754	75855755
chr18	75855837	75855838
chr18	75856136	75856137
chr18	75856313	75856314
chr18	75856324	75856325
chr18	75856673	75856674
chr18	75857022	75857023
chr18	75857023	75857024
chr18	75857544	75857545
chr18	75857576	75857577
chr18	75858146	75858147
chr18	75858487	75858488
chr18	75858664	75858665
chr18	75858788	75858789
chr18	75859467	75859468
chr18	75859617	75859618
chr18	75859874	75859875
chr18	75860067	75860068
chr18	75860237	75860238
chr18	75860246	75860247
chr18	75860320	75860321
chr18	75860339	75860340
chr18	75860405	75860406
chr18	75860553	75860554
chr18	75860692	75860693
chr18	75860700	75860701
chr18	75860740	75860741
chr18	75860768	75860769
chr18	75860810	75860811
chr18	75860826	75860827
chr18	75860832	75860833
chr18	75860842	75860843
chr18	75860843	75860844
chr18	75860937	75860938
chr18	75861432	75861433
chr18	75861515	75861516
chr18	75861520	75861521
chr18	75861727	75861728
chr18	75861804	75861805
chr18	75861823	75861824
chr18	75862076	75862077
chr18	75862862	75862863
chr18	75863006	75863007
chr18	75864426	75864427
chr18	75864925	75864926
chr18	75866003	75866004
chr18	75867190	75867191
chr18	75867770	75867771
chr18	75867849	75867850
chr18	75868191	75868192
chr18	75868331	75868332
chr18	75869911	75869912
chr18	75869984	75869985
chr18	75870462	75870463
chr18	75870577	75870578
chr18	75870659	75870660
chr18	75870674	75870675
chr18	75870856	75870857
chr18	75870993	75870994
chr18	75871218	75871219
chr18	75871378	75871379
chr18	75871414	75871415
chr18	75871440	75871441
chr18	75871541	75871542
chr18	75871544	75871545
chr18	75871631	75871632
chr18	75871903	75871904
chr18	75871973	75871974
chr18	75872002	75872003
chr18	75872198	75872199
chr18	75872218	75872219
chr18	75872233	75872234
chr18	75872234	75872235
chr18	75872256	75872257
chr18	75872289	75872290
chr18	75872323	75872324
chr18	75872470	75872471
chr18	75872474	75872475
chr18	75872484	75872485
chr18	75872509	75872510
chr18	75872525	75872526
chr18	75872582	75872583
chr18	75872682	75872683
chr18	75872775	75872776
chr18	75872777	75872778
chr18	75873000	75873001
chr18	75873430	75873431
chr18	75873825	75873826
chr18	75873832	75873833
chr18	75873975	75873976
chr18	75874142	75874143
chr18	75874461	75874462
chr18	75875027	75875028
chr18	75875149	75875150
chr18	75875236	75875237
chr18	75875389	75875390
chr18	75875410	75875411
chr18	75875419	75875420
chr18	75875438	75875439
chr18	75875445	75875446
chr18	75875448	75875449
chr18	75875478	75875479
chr18	75875776	75875777
chr18	75875923	75875924
chr18	75875931	75875932
chr18	75876473	75876474
chr18	75876517	75876518
chr18	75876532	75876533
chr18	75876533	75876534
chr18	75876626	75876627
chr18	75876921	75876922
chr18	75877099	75877100
chr18	75877160	75877161
chr18	75877176	75877177
chr18	75877282	75877283
chr18	75877314	75877315
chr18	75877405	75877406
chr18	75877420	75877421
chr18	75877440	75877441
chr18	75877513	75877514
chr18	75877724	75877725
chr18	75877784	75877785
chr18	75877805	75877806
chr18	75877809	75877810
chr18	75877811	75877812
chr18	75877833	75877834
chr18	75877836	75877837
chr18	75877883	75877884
chr18	75877951	75877952
chr18	75877977	75877978
chr18	75878052	75878053
chr18	75878069	75878070
chr18	75878075	75878076
chr18	75878080	75878081
chr18	75878085	75878086
chr18	75878091	75878092
chr18	75878107	75878108
chr18	75878119	75878120
chr18	75878143	75878144
chr18	75878179	75878180
chr18	75878330	75878331
chr18	75878336	75878337
chr18	75878379	75878380
chr18	75878436	75878437
chr18	75878546	75878547
chr18	75878611	75878612
chr18	75878730	75878731
chr18	75878738	75878739
chr18	75878752	75878753
chr18	75878755	75878756
chr18	75878797	75878798
chr18	75878818	75878819
chr18	75879050	75879051
chr18	75879085	75879086
chr18	75879228	75879229
chr18	75879312	75879313
chr18	75879522	75879523
chr18	75879524	75879525
chr18	75879559	75879560
chr18	75879614	75879615
chr18	75879703	75879704
chr18	75879872	75879873
chr18	75879880	75879881
chr18	75879901	75879902
chr18	75879917	75879918
chr18	75879942	75879943
chr18	75879946	75879947
chr18	75879997	75879998
chr18	75880018	75880019
chr18	75880033	75880034
chr18	75880037	75880038
chr18	75880075	75880076
chr18	75880089	75880090
chr18	75880119	75880120
chr18	75880122	75880123
chr18	75880126	75880127
chr18	75880127	75880128
chr18	75880742	75880743
chr18	75880768	75880769
chr18	75880771	75880772
chr18	75880785	75880786
chr18	75880959	75880960
chr18	75880981	75880982
chr18	75880987	75880988
chr18	75880992	75880993
chr18	75880996	75880997
chr18	75881106	75881107
chr18	75881200	75881201
chr18	75881801	75881802
chr18	75881823	75881824
chr18	75881930	75881931
chr18	75882047	75882048
chr18	75882051	75882052
chr18	75882076	75882077
chr18	75882092	75882093
chr18	75882140	75882141
chr18	75882165	75882166
chr18	75882300	75882301
chr18	75882716	75882717
chr18	75882979	75882980
chr18	75883219	75883220
chr18	75883223	75883224
chr18	75883412	75883413
chr18	75883414	75883415
chr18	75883446	75883447
chr18	75883812	75883813
chr18	75883871	75883872
chr18	75883883	75883884
chr18	75884128	75884129
chr18	75884540	75884541
chr18	75890009	75890010
chr18	75890166	75890167
chr18	75890203	75890204
chr18	75890352	75890353
chr18	75890401	75890402
chr18	75890441	75890442
chr18	75890464	75890465
chr18	75890662	75890663
chr18	75890678	75890679
chr18	75890910	75890911
chr18	75891186	75891187
chr18	75891723	75891724
chr18	75891858	75891859
chr18	75892166	75892167
chr18	75892785	75892786
chr18	75892840	75892841
chr18	75893071	75893072
chr18	75893083	75893084
chr18	75893652	75893653
chr18	75894181	75894182
chr18	75894276	75894277
chr18	75894640	75894641
chr18	75894810	75894811
chr18	75894993	75894994
chr18	75895459	75895460
chr18	75895785	75895786
chr18	75895809	75895810
chr18	75895898	75895899
chr18	75896255	75896256
chr18	75896512	75896513
chr18	75896522	75896523
chr18	75896567	75896568
chr18	75896608	75896609
chr18	75896628	75896629
chr18	75896670	75896671
chr18	75896754	75896755
chr18	75896853	75896854
chr18	75896976	75896977
chr18	75897054	75897055
chr18	75897056	75897057
chr18	75897090	75897091
chr18	75897151	75897152
chr18	75897157	75897158
chr18	75897506	75897507
chr18	75897628	75897629
chr18	75897652	75897653
chr18	75897694	75897695
chr18	75897824	75897825
chr18	75897884	75897885
chr18	75897923	75897924
chr18	75897924	75897925
chr18	75898002	75898003
chr18	75898029	75898030
chr18	75898331	75898332
chr18	75898468	75898469
chr18	75898535	75898536
chr18	75898568	75898569
chr18	75898577	75898578
chr18	75898595	75898596
chr18	75898645	75898646
chr18	75898650	75898651
chr18	75898682	75898683
chr18	75898729	75898730
chr18	75898767	75898768
chr18	75898770	75898771
chr18	75898786	75898787
chr18	75898805	75898806
chr18	75898834	75898835
chr18	75899016	75899017
chr18	75899022	75899023
chr18	75899035	75899036
chr18	75899053	75899054
chr18	75899107	75899108
chr18	75899125	75899126
chr18	75899148	75899149
chr18	75899204	75899205
chr18	75899409	75899410
chr18	75899468	75899469
chr18	75899507	75899508
chr18	75899642	75899643
chr18	75899648	75899649
chr18	75899683	75899684
chr18	75899700	75899701
chr18	75899831	75899832
chr18	75899968	75899969
chr18	75900028	75900029
chr18	75900123	75900124
chr18	75900192	75900193
chr18	75900230	75900231
chr18	75900231	75900232
chr18	75900254	75900255
chr18	75900272	75900273
chr18	75900274	75900275
chr18	75900280	75900281
chr18	75900296	75900297
chr18	75900338	75900339
chr18	75900344	75900345
chr18	75900358	75900359
chr18	75900360	75900361
chr18	75900368	75900369
chr18	75900406	75900407
chr18	75900421	75900422
chr18	75900480	75900481
chr18	75900504	75900505
chr18	75900584	75900585
chr18	75900624	75900625
chr18	75900625	75900626
chr18	75901158	75901159
chr18	75901554	75901555
chr18	75901847	75901848
chr18	75901912	75901913
chr18	75902113	75902114
chr18	75902139	75902140
chr18	75902481	75902482
chr18	75902609	75902610
chr18	75903080	75903081
chr18	75903136	75903137
chr18	75903167	75903168
chr18	75903179	75903180
chr18	75903209	75903210
chr18	75904059	75904060
chr18	75904373	75904374
chr18	75904513	75904514
chr18	75904584	75904585
chr18	75904829	75904830
chr18	75905303	75905304
chr18	75905326	75905327
chr18	75905416	75905417
chr18	75905546	75905547
chr18	75905618	75905619
chr18	75905786	75905787
chr18	75905992	75905993
chr18	75906103	75906104
chr18	75906209	75906210
chr18	75906254	75906255
chr18	75906270	75906271
chr18	75906280	75906281
chr18	75906611	75906612
chr18	75906854	75906855
chr18	75906961	75906962
chr18	75907006	75907007
chr18	75907121	75907122
chr18	75907380	75907381
chr18	75907521	75907522
chr18	75907738	75907739
chr18	75907787	75907788
chr18	75907983	75907984
chr18	75908002	75908003
chr18	75908016	75908017
chr18	75908042	75908043
chr18	75908117	75908118
chr18	75908132	75908133
chr18	75908148	75908149
chr18	75908261	75908262
chr18	75908426	75908427
chr18	75908452	75908453
chr18	75908511	75908512
chr18	75908559	75908560
chr18	75908567	75908568
chr18	75908638	75908639
chr18	75908644	75908645
chr18	75908700	75908701
chr18	75908731	75908732
chr18	75908745	75908746
chr18	75908783	75908784
chr18	75908817	75908818
chr18	75908837	75908838
chr18	75908943	75908944
chr18	75908944	75908945
chr18	75908949	75908950
chr18	75909719	75909720
chr18	75909744	75909745
chr18	75910220	75910221
chr18	75910382	75910383
chr18	75910384	75910385
chr18	75912813	75912814
chr18	75913027	75913028
chr18	75914082	75914083
chr18	75914325	75914326
chr18	75914374	75914375
chr18	75915680	75915681
chr18	75915733	75915734
chr18	75915832	75915833
chr18	75916822	75916823
chr18	75917051	75917052
chr18	75917519	75917520
chr18	75917774	75917775
chr18	75917928	75917929
chr18	75918260	75918261
chr18	75918630	75918631
chr18	75919190	75919191
chr18	75919229	75919230
chr18	75919786	75919787
chr18	75919830	75919831
chr18	75919853	75919854
chr18	75919939	75919940
chr18	75919990	75919991
chr18	75920045	75920046
chr18	75920048	75920049
chr18	75920121	75920122
chr18	75920129	75920130
chr18	75920215	75920216
chr18	75920223	75920224
chr18	75920275	75920276
chr18	75920302	75920303
chr18	75920306	75920307
chr18	75920358	75920359
chr18	75920443	75920444
chr18	75920482	75920483
chr18	75920491	75920492
chr18	75920580	75920581
chr18	75920629	75920630
chr18	75920706	75920707
chr18	75920723	75920724
chr18	75920724	75920725
chr18	75920728	75920729
chr18	75920743	75920744
chr18	75920786	75920787
chr18	75921022	75921023
chr18	75921093	75921094
chr18	75921109	75921110
chr18	75921167	75921168
chr18	75921300	75921301
chr18	75921315	75921316
chr18	75921327	75921328
chr18	75921375	75921376
chr18	75921388	75921389
chr18	75921412	75921413
chr18	75921434	75921435
chr18	75921436	75921437
chr18	75921439	75921440
chr18	75921535	75921536
chr18	75921672	75921673
chr18	75922009	75922010
chr18	75922236	75922237
chr18	75922363	75922364
chr18	75922375	75922376
chr18	75922421	75922422
chr18	75922478	75922479
chr18	75922547	75922548
chr18	75922560	75922561
chr18	75922653	75922654
chr18	75922683	75922684
chr18	75922759	75922760
chr18	75922792	75922793
chr18	75922906	75922907
chr18	75922925	75922926
chr18	75922977	75922978
chr18	75923041	75923042
chr18	75923069	75923070
chr18	75923123	75923124
chr18	75923141	75923142
chr18	75923201	75923202
chr18	75923308	75923309
chr18	75923341	75923342
chr18	75923382	75923383
chr18	75923455	75923456
chr18	75923470	75923471
chr18	75923481	75923482
chr18	75923529	75923530
chr18	75923564	75923565
chr18	75924147	75924148
chr18	75924689	75924690
chr18	75924697	75924698
chr18	75925016	75925017
chr18	75925114	75925115
chr18	75925119	75925120
chr18	75925128	75925129
chr18	75925143	75925144
chr18	75925188	75925189
chr18	75925525	75925526
chr18	75925527	75925528
chr18	75925656	75925657
chr18	75925774	75925775
chr18	75925808	75925809
chr18	75925969	75925970
chr18	75925991	75925992
chr18	75926043	75926044
chr18	75926064	75926065
chr18	75926069	75926070
chr18	75926079	75926080
chr18	75926163	75926164
chr18	75926177	75926178
chr18	75926315	75926316
chr18	75926546	75926547
chr18	75926550	75926551
chr18	75926717	75926718
chr18	75926724	75926725
chr18	75926809	75926810
chr18	75926883	75926884
chr18	75926938	75926939
chr18	75926946	75926947
chr18	75927010	75927011
chr18	75927033	75927034
chr18	75927058	75927059
chr18	75927509	75927510
chr18	75927715	75927716
chr18	75927829	75927830
chr18	75928027	75928028
chr18	75928110	75928111
chr18	75928506	75928507
chr18	75928763	75928764
chr18	75928937	75928938
chr18	75928951	75928952
chr18	75929202	75929203
chr18	75929306	75929307
chr18	75929783	75929784
chr18	75930170	75930171
chr18	75930792	75930793
chr18	75931377	75931378
chr18	75932565	75932566
chr18	75932819	75932820
chr18	75933697	75933698
chr18	75934063	75934064
chr18	75935757	75935758
chr18	75935910	75935911
chr18	75936147	75936148
chr18	75936167	75936168
chr18	75936878	75936879
chr18	75937224	75937225
chr18	75937291	75937292
chr18	75938264	75938265
chr18	75938271	75938272
chr18	75938944	75938945
chr18	75939579	75939580
chr18	75939778	75939779
chr18	75939864	75939865
chr18	75940262	75940263
chr18	75940397	75940398
chr18	75940590	75940591
chr18	75940976	75940977
chr18	75940977	75940978
chr18	75940995	75940996
chr18	75941050	75941051
chr18	75941174	75941175
chr18	75941182	75941183
chr18	75941186	75941187
chr18	75941195	75941196
chr18	75941347	75941348
chr18	75941452	75941453
chr18	75941497	75941498
chr18	75941501	75941502
chr18	75941841	75941842
chr18	75942114	75942115
chr18	75942125	75942126
chr18	75942126	75942127
chr18	75942158	75942159
chr18	75942168	75942169
chr18	75942214	75942215
chr18	75942215	75942216
chr18	75942395	75942396
chr18	75942457	75942458
chr18	75942557	75942558
chr18	75942828	75942829
chr18	75942859	75942860
chr18	75943079	75943080
chr18	75943252	75943253
chr18	75943682	75943683
chr18	75943736	75943737
chr18	75943742	75943743
chr18	75943804	75943805
chr18	75943960	75943961
chr18	75944060	75944061
chr18	75944150	75944151
chr18	75944522	75944523
chr18	75944646	75944647
chr18	75944935	75944936
chr18	75945487	75945488
chr18	75945501	75945502
chr18	75946232	75946233
chr18	75946479	75946480
chr18	75946482	75946483
chr18	75946486	75946487
chr18	75946830	75946831
chr18	75947101	75947102
chr18	75947360	75947361
chr18	75947410	75947411
chr18	75947414	75947415
chr18	75947424	75947425
chr18	75947499	75947500
chr18	75947507	75947508
chr18	75947806	75947807
chr18	75947863	75947864
chr18	75947868	75947869
chr18	75947915	75947916
chr18	75947943	75947944
chr18	75947948	75947949
chr18	75948058	75948059
chr18	75948078	75948079
chr18	75948109	75948110
chr18	75948135	75948136
chr18	75948138	75948139
chr18	75948314	75948315
chr18	75948380	75948381
chr18	75948390	75948391
chr18	75948427	75948428
chr18	75948430	75948431
chr18	75948509	75948510
chr18	75948697	75948698
chr18	75948724	75948725
chr18	75949103	75949104
chr18	75949213	75949214
chr18	75949397	75949398
chr18	75949438	75949439
chr18	75949477	75949478
chr18	75949800	75949801
chr18	75949912	75949913
chr18	75950326	75950327
chr18	75950369	75950370
chr18	75950439	75950440
chr18	75950591	75950592
chr18	75950787	75950788
chr18	75950904	75950905
chr18	75950985	75950986
chr18	75951030	75951031
chr18	75951316	75951317
chr18	75951514	75951515
chr18	75951582	75951583
chr18	75951761	75951762
chr18	75952367	75952368
chr18	75952723	75952724
chr18	75953290	75953291
chr18	75953987	75953988
chr18	75954702	75954703
chr18	75954958	75954959
chr18	75955822	75955823
chr18	75956103	75956104
chr18	75956415	75956416
chr18	75956519	75956520
chr18	75956525	75956526
chr18	75956681	75956682
chr18	75956950	75956951
chr18	75956960	75956961
chr18	75956999	75957000
chr18	75957079	75957080
chr18	75957243	75957244
chr18	75957339	75957340
chr18	75957341	75957342
chr18	75957376	75957377
chr18	75957377	75957378
chr18	75957650	75957651
chr18	75957760	75957761
chr18	75957807	75957808
chr18	75958253	75958254
chr18	75958283	75958284
chr18	75958484	75958485
chr18	75958652	75958653
chr18	75958656	75958657
chr18	75958678	75958679
chr18	75958696	75958697
chr18	75958697	75958698
chr18	75958721	75958722
chr18	75958756	75958757
chr18	75958780	75958781
chr18	75958855	75958856
chr18	75960146	75960147
chr18	75960193	75960194
chr18	75960233	75960234
chr18	75960371	75960372
chr18	75960513	75960514
chr18	75960538	75960539
chr18	75961114	75961115
chr18	75962889	75962890
chr18	75962957	75962958
chr18	75963119	75963120
chr18	75963326	75963327
chr18	75963465	75963466
chr18	75963476	75963477
chr18	75963530	75963531
chr18	75963614	75963615
chr18	75963702	75963703
chr18	75963794	75963795
chr18	75963876	75963877
chr18	75963932	75963933
chr18	75963985	75963986
chr18	75964378	75964379
chr18	75964416	75964417
chr18	75964470	75964471
chr18	75964701	75964702
chr18	75965108	75965109
chr18	75965116	75965117
chr18	75965291	75965292
chr18	75965319	75965320
chr18	75965361	75965362
chr18	75965464	75965465
chr18	75965509	75965510
chr18	75965551	75965552
chr18	75965662	75965663
chr18	75965780	75965781
chr18	75965784	75965785
chr18	75965789	75965790
chr18	75965839	75965840
chr18	75965843	75965844
chr18	75965877	75965878
chr18	75965899	75965900
chr18	75965955	75965956
chr18	75966842	75966843
chr18	75967180	75967181
chr18	75968793	75968794
chr18	75969382	75969383
chr18	75969789	75969790
chr18	75972248	75972249
chr18	75972387	75972388
chr18	75972629	75972630
chr18	75973266	75973267
chr18	75973835	75973836
chr18	75974161	75974162
chr18	75974268	75974269
chr18	75974370	75974371
chr18	75974583	75974584
chr18	75975275	75975276
chr18	75975751	75975752
chr18	75976176	75976177
chr18	75976258	75976259
chr18	75976298	75976299
chr18	75976338	75976339
chr18	75977162	75977163
chr18	75977423	75977424
chr18	75977457	75977458
chr18	75977570	75977571
chr18	75977574	75977575
chr18	75977970	75977971
chr18	75977999	75978000
chr18	75978769	75978770
chr18	75979801	75979802
chr18	75980573	75980574
chr18	75980766	75980767
chr18	75981561	75981562
chr18	75981843	75981844
chr18	75982364	75982365
chr18	75982868	75982869
chr18	75983020	75983021
chr18	75983127	75983128
chr18	75983524	75983525
chr18	75986253	75986254
chr18	75989844	75989845
chr18	75989996	75989997
chr18	75990093	75990094
chr18	75990974	75990975
chr18	75992339	75992340
chr18	75992807	75992808
chr18	75992812	75992813
chr18	75993722	75993723
chr18	75993993	75993994
chr18	75994368	75994369
chr18	75994388	75994389
chr18	75994815	75994816
chr18	75994926	75994927
chr18	75994937	75994938
chr18	75994938	75994939
chr18	75994945	75994946
chr18	75994968	75994969
chr18	75995051	75995052
chr18	75995055	75995056
chr18	75995087	75995088
chr18	75995171	75995172
chr18	75995193	75995194
chr18	75995256	75995257
chr18	75995313	75995314
chr18	75995499	75995500
chr18	75995516	75995517
chr18	75995608	75995609
chr18	75995620	75995621
chr18	75995635	75995636
chr18	75995698	75995699
chr18	75995852	75995853
chr18	75995900	75995901
chr18	75995917	75995918
chr18	75996042	75996043
chr18	75996082	75996083
chr18	75996177	75996178
chr18	75996432	75996433
chr18	75996564	75996565
chr18	75996720	75996721
chr18	75996767	75996768
chr18	75996784	75996785
chr18	75996989	75996990
chr18	75997058	75997059
chr18	75997577	75997578
chr18	75997587	75997588
chr18	75997597	75997598
chr18	75997598	75997599
chr18	75997615	75997616
chr18	75997628	75997629
chr18	75997629	75997630
chr18	75997631	75997632
chr18	75998052	75998053
chr18	75998283	75998284
chr18	75998635	75998636
chr18	75998664	75998665
chr18	76000721	76000722
chr18	76000760	76000761
chr18	76001776	76001777
chr18	76001800	76001801
chr18	76004025	76004026
chr18	76007058	76007059
chr18	76010130	76010131
chr18	76010989	76010990
chr18	76012068	76012069
chr18	76012246	76012247
chr18	76012254	76012255
chr18	76012677	76012678
chr18	76015839	76015840
chr18	76015889	76015890
chr18	76015935	76015936
chr18	76016755	76016756
chr18	76017125	76017126
chr18	76017755	76017756
chr18	76018570	76018571
chr18	76018585	76018586
chr18	76019453	76019454
chr18	76019503	76019504
chr18	76019511	76019512
chr18	76019819	76019820
chr18	76020678	76020679
chr18	76021406	76021407
chr18	76021457	76021458
chr18	76021725	76021726
chr18	76021912	76021913
chr18	76023685	76023686
chr18	76023702	76023703
chr18	76023708	76023709
chr18	76023858	76023859
chr18	76024255	76024256
chr18	76024637	76024638
chr18	76025527	76025528
chr18	76025663	76025664
chr18	76026257	76026258
chr18	76026977	76026978
chr18	76028610	76028611
chr18	76030492	76030493
chr18	76032435	76032436
chr18	76033357	76033358
chr18	76033467	76033468
chr18	76033551	76033552
chr18	76033753	76033754
chr18	76033876	76033877
chr18	76033880	76033881
chr18	76033907	76033908
chr18	76034007	76034008
chr18	76034092	76034093
chr18	76034179	76034180
chr18	76034188	76034189
chr18	76034225	76034226
chr18	76034264	76034265
chr18	76034327	76034328
chr18	76034402	76034403
chr18	76034434	76034435
chr18	76034460	76034461
chr18	76034732	76034733
chr18	76034771	76034772
chr18	76035071	76035072
chr18	76035102	76035103
chr18	76035226	76035227
chr18	76035726	76035727
chr18	76035728	76035729
chr18	76035935	76035936
chr18	76036583	76036584
chr18	76036719	76036720
chr18	76036767	76036768
chr18	76036969	76036970
chr18	76036987	76036988
chr18	76036995	76036996
chr18	76037163	76037164
chr18	76037316	76037317
chr18	76037326	76037327
chr18	76037327	76037328
chr18	76037369	76037370
chr18	76037396	76037397
chr18	76037409	76037410
chr18	76037449	76037450
chr18	76037461	76037462
chr18	76037463	76037464
chr18	76037545	76037546
chr18	76037560	76037561
chr18	76037565	76037566
chr18	76037635	76037636
chr18	76037667	76037668
chr18	76037717	76037718
chr18	76037762	76037763
chr18	76037814	76037815
chr18	76037836	76037837
chr18	76037858	76037859
chr18	76037888	76037889
chr18	76037970	76037971
chr18	76038053	76038054
chr18	76038077	76038078
chr18	76038092	76038093
chr18	76038221	76038222
chr18	76038250	76038251
chr18	76038284	76038285
chr18	76038285	76038286
chr18	76038286	76038287
chr18	76038307	76038308
chr18	76038310	76038311
chr18	76038311	76038312
chr18	76038369	76038370
chr18	76038374	76038375
chr18	76038410	76038411
chr18	76038428	76038429
chr18	76038522	76038523
chr18	76038588	76038589
chr18	76038613	76038614
chr18	76038640	76038641
chr18	76038657	76038658
chr18	76038876	76038877
chr18	76038887	76038888
chr18	76038905	76038906
chr18	76038929	76038930
chr18	76039025	76039026
chr18	76039032	76039033
chr18	76039035	76039036
chr18	76039069	76039070
chr18	76039071	76039072
chr18	76039206	76039207
chr18	76039283	76039284
chr18	76039522	76039523
chr18	76039526	76039527
chr18	76039642	76039643
chr18	76039649	76039650
chr18	76039735	76039736
chr18	76040069	76040070
chr18	76040796	76040797
chr18	76040865	76040866
chr18	76040916	76040917
chr18	76040923	76040924
chr18	76040924	76040925
chr18	76040981	76040982
chr18	76040985	76040986
chr18	76041028	76041029
chr18	76041095	76041096
chr18	76041304	76041305
chr18	76041400	76041401
chr18	76041471	76041472
chr18	76041497	76041498
chr18	76041506	76041507
chr18	76041528	76041529
chr18	76041602	76041603
chr18	76041653	76041654
chr18	76041662	76041663
chr18	76041670	76041671
chr18	76041808	76041809
chr18	76041947	76041948
chr18	76041957	76041958
chr18	76042002	76042003
chr18	76042042	76042043
chr18	76042080	76042081
chr18	76042137	76042138
chr18	76042139	76042140
chr18	76042247	76042248
chr18	76042345	76042346
chr18	76042564	76042565
chr18	76042578	76042579
chr18	76042608	76042609
chr18	76042717	76042718
chr18	76042805	76042806
chr18	76042861	76042862
chr18	76042901	76042902
chr18	76042902	76042903
chr18	76042944	76042945
chr18	76042956	76042957
chr18	76042988	76042989
chr18	76043074	76043075
chr18	76043120	76043121
chr18	76045420	76045421
chr18	76045471	76045472
chr18	76046032	76046033
chr18	76046118	76046119
chr18	76046206	76046207
chr18	76046377	76046378
chr18	76046575	76046576
chr18	76046709	76046710
chr18	76046779	76046780
chr18	76046783	76046784
chr18	76046785	76046786
chr18	76046812	76046813
chr18	76046836	76046837
chr18	76046889	76046890
chr18	76046967	76046968
chr18	76047175	76047176
chr18	76047246	76047247
chr18	76047396	76047397
chr18	76047424	76047425
chr18	76047425	76047426
chr18	76047501	76047502
chr18	76047503	76047504
chr18	76047579	76047580
chr18	76047673	76047674
chr18	76047693	76047694
chr18	76047850	76047851
chr18	76047958	76047959
chr18	76048108	76048109
chr18	76048156	76048157
chr18	76048159	76048160
chr18	76048196	76048197
chr18	76048382	76048383
chr18	76048796	76048797
chr18	76048874	76048875
chr18	76049410	76049411
chr18	76049599	76049600
chr18	76049841	76049842
chr18	76050516	76050517
chr18	76050792	76050793
chr18	76050895	76050896
chr18	76051072	76051073
chr18	76051700	76051701
chr18	76051738	76051739
chr18	76052067	76052068
chr18	76053479	76053480
chr18	76053652	76053653
chr18	76053665	76053666
chr18	76053697	76053698
chr18	76053862	76053863
chr18	76053961	76053962
chr18	76054011	76054012
chr18	76054083	76054084
chr18	76054381	76054382
chr18	76054717	76054718
chr18	76054767	76054768
chr18	76054900	76054901
chr18	76055004	76055005
chr18	76055096	76055097
chr18	76055132	76055133
chr18	76055333	76055334
chr18	76055353	76055354
chr18	76055488	76055489
chr18	76055908	76055909
chr18	76056132	76056133
chr18	76056184	76056185
chr18	76056219	76056220
chr18	76056803	76056804
chr18	76057036	76057037
chr18	76057155	76057156
chr18	76057753	76057754
chr18	76058033	76058034
chr18	76058160	76058161
chr18	76058428	76058429
chr18	76058452	76058453
chr18	76058737	76058738
chr18	76058750	76058751
chr18	76058916	76058917
chr18	76059149	76059150
chr18	76059305	76059306
chr18	76059318	76059319
chr18	76059509	76059510
chr18	76059551	76059552
chr18	76059703	76059704
chr18	76059713	76059714
chr18	76059756	76059757
chr18	76059794	76059795
chr18	76059835	76059836
chr18	76059878	76059879
chr18	76059885	76059886
chr18	76059904	76059905
chr18	76060184	76060185
chr18	76060202	76060203
chr18	76060254	76060255
chr18	76060318	76060319
chr18	76060332	76060333
chr18	76060388	76060389
chr18	76060571	76060572
chr18	76060590	76060591
chr18	76060782	76060783
chr18	76061002	76061003
chr18	76061188	76061189
chr18	76061259	76061260
chr18	76061288	76061289
chr18	76061344	76061345
chr18	76061386	76061387
chr18	76061479	76061480
chr18	76061508	76061509
chr18	76061555	76061556
chr18	76061740	76061741
chr18	76062004	76062005
chr18	76062522	76062523
chr18	76062630	76062631
chr18	76064729	76064730
chr18	76064731	76064732
chr18	76064784	76064785
chr18	76064791	76064792
chr18	76064837	76064838
chr18	76064901	76064902
chr18	76064927	76064928
chr18	76064990	76064991
chr18	76065028	76065029
chr18	76065072	76065073
chr18	76065107	76065108
chr18	76065124	76065125
chr18	76065313	76065314
chr18	76065321	76065322
chr18	76065444	76065445
chr18	76065448	76065449
chr18	76065546	76065547
chr18	76065568	76065569
chr18	76065598	76065599
chr18	76065626	76065627
chr18	76065627	76065628
chr18	76065723	76065724
chr18	76065744	76065745
chr18	76065786	76065787
chr18	76065808	76065809
chr18	76065895	76065896
chr18	76065941	76065942
chr18	76065968	76065969
chr18	76065986	76065987
chr18	76065991	76065992
chr18	76066015	76066016
chr18	76066061	76066062
chr18	76066136	76066137
chr18	76066194	76066195
chr18	76066246	76066247
chr18	76066261	76066262
chr18	76066568	76066569
chr18	76066601	76066602
chr18	76066633	76066634
chr18	76066794	76066795
chr18	76066871	76066872
chr18	76066895	76066896
chr18	76066917	76066918
chr18	76066956	76066957
chr18	76066960	76066961
chr18	76066966	76066967
chr18	76067018	76067019
chr18	76067225	76067226
chr18	76067350	76067351
chr18	76067426	76067427
chr18	76067431	76067432
chr18	76067590	76067591
chr18	76067601	76067602
chr18	76067605	76067606
chr18	76067680	76067681
chr18	76067697	76067698
chr18	76067736	76067737
chr18	76067818	76067819
chr18	76067865	76067866
chr18	76067915	76067916
chr18	76067992	76067993
chr18	76068112	76068113
chr18	76068386	76068387
chr18	76068414	76068415
chr18	76068453	76068454
chr18	76068465	76068466
chr18	76068540	76068541
chr18	76068582	76068583
chr18	76068594	76068595
chr18	76068619	76068620
chr18	76068637	76068638
chr18	76068675	76068676
chr18	76068731	76068732
chr18	76068754	76068755
chr18	76068826	76068827
chr18	76068852	76068853
chr18	76069002	76069003
chr18	76069051	76069052
chr18	76069157	76069158
chr18	76069272	76069273
chr18	76069291	76069292
chr18	76069424	76069425
chr18	76069459	76069460
chr18	76069499	76069500
chr18	76069534	76069535
chr18	76069571	76069572
chr18	76069620	76069621
chr18	76069676	76069677
chr18	76069745	76069746
chr18	76069922	76069923
chr18	76070081	76070082
chr18	76070298	76070299
chr18	76070323	76070324
chr18	76070468	76070469
chr18	76070521	76070522
chr18	76070527	76070528
chr18	76070543	76070544
chr18	76070669	76070670
chr18	76070764	76070765
chr18	76070773	76070774
chr18	76070890	76070891
chr18	76070996	76070997
chr18	76071130	76071131
chr18	76071214	76071215
chr18	76071574	76071575
chr18	76071652	76071653
chr18	76072079	76072080
chr18	76072092	76072093
chr18	76072395	76072396
chr18	76072435	76072436
chr18	76072623	76072624
chr18	76072667	76072668
chr18	76072722	76072723
chr18	76072723	76072724
chr18	76072734	76072735
chr18	76072751	76072752
chr18	76072939	76072940
chr18	76073006	76073007
chr18	76073212	76073213
chr18	76073218	76073219
chr18	76073263	76073264
chr18	76073367	76073368
chr18	76073455	76073456
chr18	76073476	76073477
chr18	76073486	76073487
chr18	76073508	76073509
chr18	76073635	76073636
chr18	76073691	76073692
chr18	76073751	76073752
chr18	76073755	76073756
chr18	76073766	76073767
chr18	76073786	76073787
chr18	76073836	76073837
chr18	76073861	76073862
chr18	76073967	76073968
chr18	76073971	76073972
chr18	76073991	76073992
chr18	76073996	76073997
chr18	76074402	76074403
chr18	76074658	76074659
chr18	76074723	76074724
chr18	76074742	76074743
chr18	76074794	76074795
chr18	76074828	76074829
chr18	76074844	76074845
chr18	76074892	76074893
chr18	76074920	76074921
chr18	76075052	76075053
chr18	76075157	76075158
chr18	76075219	76075220
chr18	76075236	76075237
chr18	76075364	76075365
chr18	76075396	76075397
chr18	76075417	76075418
chr18	76075440	76075441
chr18	76075441	76075442
chr18	76075544	76075545
chr18	76075621	76075622
chr18	76075666	76075667
chr18	76075667	76075668
chr18	76075671	76075672
chr18	76075674	76075675
chr18	76075676	76075677
chr18	76075686	76075687
chr18	76075695	76075696
chr18	76075713	76075714
chr18	76075716	76075717
chr18	76075732	76075733
chr18	76075735	76075736
chr18	76075750	76075751
chr18	76075853	76075854
chr18	76076035	76076036
chr18	76076351	76076352
chr18	76076410	76076411
chr18	76076596	76076597
chr18	76076779	76076780
chr18	76076937	76076938
chr18	76076976	76076977
chr18	76077079	76077080
chr18	76077156	76077157
chr18	76077163	76077164
chr18	76077169	76077170
chr18	76077258	76077259
chr18	76077286	76077287
chr18	76077389	76077390
chr18	76077561	76077562
chr18	76077578	76077579
chr18	76077739	76077740
chr18	76077773	76077774
chr18	76077866	76077867
chr18	76077925	76077926
chr18	76078031	76078032
chr18	76078254	76078255
chr18	76078335	76078336
chr18	76078955	76078956
chr18	76079008	76079009
chr18	76079129	76079130
chr18	76079189	76079190
chr18	76079510	76079511
chr18	76079529	76079530
chr18	76079627	76079628
chr18	76079906	76079907
chr18	76080137	76080138
chr18	76080210	76080211
chr18	76080449	76080450
chr18	76080986	76080987
chr18	76081069	76081070
chr18	76081090	76081091
chr18	76081151	76081152
chr18	76081254	76081255
chr18	76081337	76081338
chr18	76081378	76081379
chr18	76081447	76081448
chr18	76081485	76081486
chr18	76081510	76081511
chr18	76081558	76081559
chr18	76081694	76081695
chr18	76081953	76081954
chr18	76082036	76082037
chr18	76082059	76082060
chr18	76082072	76082073
chr18	76082149	76082150
chr18	76082291	76082292
chr18	76082295	76082296
chr18	76082350	76082351
chr18	76082437	76082438
chr18	76082538	76082539
chr18	76082553	76082554
chr18	76082591	76082592
chr18	76082632	76082633
chr18	76082656	76082657
chr18	76082671	76082672
chr18	76082716	76082717
chr18	76082820	76082821
chr18	76082993	76082994
chr18	76083024	76083025
chr18	76083218	76083219
chr18	76083253	76083254
chr18	76083501	76083502
chr18	76083664	76083665
chr18	76083712	76083713
chr18	76083911	76083912
chr18	76083926	76083927
chr18	76084060	76084061
chr18	76084106	76084107
chr18	76084196	76084197
chr18	76084371	76084372
chr18	76084399	76084400
chr18	76084430	76084431
chr18	76084475	76084476
chr18	76084494	76084495
chr18	76084533	76084534
chr18	76084672	76084673
chr18	76085186	76085187
chr18	76085218	76085219
chr18	76085222	76085223
chr18	76085462	76085463
chr18	76085548	76085549
chr18	76085570	76085571
chr18	76085652	76085653
chr18	76085726	76085727
chr18	76085727	76085728
chr18	76085798	76085799
chr18	76085849	76085850
chr18	76085891	76085892
chr18	76085955	76085956
chr18	76085975	76085976
chr18	76086064	76086065
chr18	76086085	76086086
chr18	76086116	76086117
chr18	76086118	76086119
chr18	76086129	76086130
chr18	76086142	76086143
chr18	76086170	76086171
chr18	76086199	76086200
chr18	76086233	76086234
chr18	76086377	76086378
chr18	76086471	76086472
chr18	76086473	76086474
chr18	76086480	76086481
chr18	76086487	76086488
chr18	76086618	76086619
chr18	76086834	76086835
chr18	76086847	76086848
chr18	76086861	76086862
chr18	76086933	76086934
chr18	76086934	76086935
chr18	76086944	76086945
chr18	76086949	76086950
chr18	76087004	76087005
chr18	76087041	76087042
chr18	76087107	76087108
chr18	76087123	76087124
chr18	76087129	76087130
chr18	76087191	76087192
chr18	76087218	76087219
chr18	76087222	76087223
chr18	76087236	76087237
chr18	76087237	76087238
chr18	76087323	76087324
chr18	76087332	76087333
chr18	76087354	76087355
chr18	76087373	76087374
chr18	76087375	76087376
chr18	76087379	76087380
chr18	76087386	76087387
chr18	76087389	76087390
chr18	76087442	76087443
chr18	76087444	76087445
chr18	76087446	76087447
chr18	76087494	76087495
chr18	76087495	76087496
chr18	76087497	76087498
chr18	76087510	76087511
chr18	76087593	76087594
chr18	76087613	76087614
chr18	76088118	76088119
chr18	76088217	76088218
chr18	76088533	76088534
chr18	76088603	76088604
chr18	76088631	76088632
chr18	76088850	76088851
chr18	76088956	76088957
chr18	76088978	76088979
chr18	76089002	76089003
chr18	76089094	76089095
chr18	76089130	76089131
chr18	76089223	76089224
chr18	76089251	76089252
chr18	76089357	76089358
chr18	76089513	76089514
chr18	76089544	76089545
chr18	76089617	76089618
chr18	76089618	76089619
chr18	76089634	76089635
chr18	76089657	76089658
chr18	76089679	76089680
chr18	76089707	76089708
chr18	76089842	76089843
chr18	76089864	76089865
chr18	76089941	76089942
chr18	76089944	76089945
chr18	76090249	76090250
chr18	76090271	76090272
chr18	76090272	76090273
chr18	76090372	76090373
chr18	76090378	76090379
chr18	76090393	76090394
chr18	76090836	76090837
chr18	76090997	76090998
chr18	76091056	76091057
chr18	76091121	76091122
chr18	76091139	76091140
chr18	76091148	76091149
chr18	76091186	76091187
chr18	76091252	76091253
chr18	76091271	76091272
chr18	76091303	76091304
chr18	76091326	76091327
chr18	76091329	76091330
chr18	76091474	76091475
chr18	76091665	76091666
chr18	76091703	76091704
chr18	76091785	76091786
chr18	76091809	76091810
chr18	76091985	76091986
chr18	76092179	76092180
chr18	76092215	76092216
chr18	76092261	76092262
chr18	76092272	76092273
chr18	76092489	76092490
chr18	76093410	76093411
chr18	76093548	76093549
chr18	76095303	76095304
chr18	76095477	76095478
chr18	76095854	76095855
chr18	76096766	76096767
chr18	76096787	76096788
chr18	76097023	76097024
chr18	76097597	76097598
chr18	76097656	76097657
chr18	76097683	76097684
chr18	76097710	76097711
chr18	76097770	76097771
chr18	76097782	76097783
chr18	76097930	76097931
chr18	76097933	76097934
chr18	76098613	76098614
chr18	76098736	76098737
chr18	76098904	76098905
chr18	76100460	76100461
chr18	76100792	76100793
chr18	76100942	76100943
chr18	76101423	76101424
chr18	76101960	76101961
chr18	76102828	76102829
chr18	76102867	76102868
chr18	76102893	76102894
chr18	76103810	76103811
chr18	76103876	76103877
chr18	76104015	76104016
chr18	76104074	76104075
chr18	76104899	76104900
chr18	76105342	76105343
chr18	76105844	76105845
chr18	76106373	76106374
chr18	76106486	76106487
chr18	76106679	76106680
chr18	76106683	76106684
chr18	76106759	76106760
chr18	76106760	76106761
chr18	76106765	76106766
chr18	76106769	76106770
chr18	76106839	76106840
chr18	76106844	76106845
chr18	76106896	76106897
chr18	76106908	76106909
chr18	76106959	76106960
chr18	76106996	76106997
chr18	76107011	76107012
chr18	76107017	76107018
chr18	76107023	76107024
chr18	76107196	76107197
chr18	76107287	76107288
chr18	76107337	76107338
chr18	76107370	76107371
chr18	76107591	76107592
chr18	76107946	76107947
chr18	76107967	76107968
chr18	76108137	76108138
chr18	76108599	76108600
chr18	76108662	76108663
chr18	76109475	76109476
chr18	76109878	76109879
chr18	76110369	76110370
chr18	76110911	76110912
chr18	76111165	76111166
chr18	76111393	76111394
chr18	76111407	76111408
chr18	76112376	76112377
chr18	76112999	76113000
chr18	76113174	76113175
chr18	76113587	76113588
chr18	76114101	76114102
chr18	76115433	76115434
chr18	76115641	76115642
chr18	76115970	76115971
chr18	76117417	76117418
chr18	76117906	76117907
chr18	76118301	76118302
chr18	76118416	76118417
chr18	76118524	76118525
chr18	76118815	76118816
chr18	76119239	76119240
chr18	76119413	76119414
chr18	76119610	76119611
chr18	76119645	76119646
chr18	76119662	76119663
chr18	76120040	76120041
chr18	76120171	76120172
chr18	76120250	76120251
chr18	76120481	76120482
chr18	76120524	76120525
chr18	76120531	76120532
chr18	76120535	76120536
chr18	76120584	76120585
chr18	76120606	76120607
chr18	76120608	76120609
chr18	76120609	76120610
chr18	76120626	76120627
chr18	76120662	76120663
chr18	76120949	76120950
chr18	76121050	76121051
chr18	76121235	76121236
chr18	76121778	76121779
chr18	76121795	76121796
chr18	76122102	76122103
chr18	76122649	76122650
chr18	76123221	76123222
chr18	76123429	76123430
chr18	76123800	76123801
chr18	76124697	76124698
chr18	76124728	76124729
chr18	76124864	76124865
chr18	76126134	76126135
chr18	76127173	76127174
chr18	76127804	76127805
chr18	76128079	76128080
chr18	76128081	76128082
chr18	76128310	76128311
chr18	76128454	76128455
chr18	76128687	76128688
chr18	76128767	76128768
chr18	76128818	76128819
chr18	76128824	76128825
chr18	76128827	76128828
chr18	76128952	76128953
chr18	76129067	76129068
chr18	76129154	76129155
chr18	76129161	76129162
chr18	76129229	76129230
chr18	76129249	76129250
chr18	76129279	76129280
chr18	76129302	76129303
chr18	76129323	76129324
chr18	76129338	76129339
chr18	76129373	76129374
chr18	76129375	76129376
chr18	76129459	76129460
chr18	76129665	76129666
chr18	76129761	76129762
chr18	76129805	76129806
chr18	76129848	76129849
chr18	76129865	76129866
chr18	76129875	76129876
chr18	76129925	76129926
chr18	76129929	76129930
chr18	76130118	76130119
chr18	76130217	76130218
chr18	76130244	76130245
chr18	76130268	76130269
chr18	76130352	76130353
chr18	76130371	76130372
chr18	76130452	76130453
chr18	76130527	76130528
chr18	76130615	76130616
chr18	76130871	76130872
chr18	76131193	76131194
chr18	76131197	76131198
chr18	76131248	76131249
chr18	76131283	76131284
chr18	76131297	76131298
chr18	76131309	76131310
chr18	76131314	76131315
chr18	76131334	76131335
chr18	76131382	76131383
chr18	76131405	76131406
chr18	76131430	76131431
chr18	76131435	76131436
chr18	76131623	76131624
chr18	76131631	76131632
chr18	76131685	76131686
chr18	76131687	76131688
chr18	76131702	76131703
chr18	76131707	76131708
chr18	76131714	76131715
chr18	76131722	76131723
chr18	76131806	76131807
chr18	76132001	76132002
chr18	76132058	76132059
chr18	76132172	76132173
chr18	76132197	76132198
chr18	76132236	76132237
chr18	76132239	76132240
chr18	76132262	76132263
chr18	76132264	76132265
chr18	76132301	76132302
chr18	76132348	76132349
chr18	76132389	76132390
chr18	76132394	76132395
chr18	76132414	76132415
chr18	76132448	76132449
chr18	76132465	76132466
chr18	76132490	76132491
chr18	76132521	76132522
chr18	76132542	76132543
chr18	76132544	76132545
chr18	76133058	76133059
chr18	76133618	76133619
chr18	76138697	76138698
chr18	76139101	76139102
chr18	76139681	76139682
chr18	76140237	76140238
chr18	76142887	76142888
chr18	76147028	76147029
chr18	76147410	76147411
chr18	76147908	76147909
chr18	76149242	76149243
chr18	76150838	76150839
chr18	76155131	76155132
chr18	76155877	76155878
chr18	76156818	76156819
chr18	76159603	76159604
chr18	76162722	76162723
chr18	76162749	76162750
chr18	76168910	76168911
chr18	76173303	76173304
chr18	76173323	76173324
chr18	76173350	76173351
chr18	76173850	76173851
chr18	76174754	76174755
chr18	76176695	76176696
chr18	76177170	76177171
chr18	76177539	76177540
chr18	76184454	76184455
chr18	76184910	76184911
chr18	76186187	76186188
chr18	76186415	76186416
chr18	76186631	76186632
chr18	76186807	76186808
chr18	76186817	76186818
chr18	76186821	76186822
chr18	76186852	76186853
chr18	76186866	76186867
chr18	76188185	76188186
chr18	76188487	76188488
chr18	76188533	76188534
chr18	76188588	76188589
chr18	76188960	76188961
chr18	76189078	76189079
chr18	76189366	76189367
chr18	76189959	76189960
chr18	76190718	76190719
chr18	76190845	76190846
chr18	76191534	76191535
chr18	76191739	76191740
chr18	76191882	76191883
chr18	76191892	76191893
chr18	76191897	76191898
chr18	76192218	76192219
chr18	76192226	76192227
chr18	76192284	76192285
chr18	76192293	76192294
chr18	76192445	76192446
chr18	76192484	76192485
chr18	76192503	76192504
chr18	76192509	76192510
chr18	76192647	76192648
chr18	76192805	76192806
chr18	76192808	76192809
chr18	76192952	76192953
chr18	76193089	76193090
chr18	76193207	76193208
chr18	76193483	76193484
chr18	76193489	76193490
chr18	76193609	76193610
chr18	76193826	76193827
chr18	76194104	76194105
chr18	76194128	76194129
chr18	76194210	76194211
chr18	76194241	76194242
chr18	76194330	76194331
chr18	76194341	76194342
chr18	76194368	76194369
chr18	76194597	76194598
chr18	76194903	76194904
chr18	76194933	76194934
chr18	76194934	76194935
chr18	76194977	76194978
chr18	76195032	76195033
chr18	76195051	76195052
chr18	76195198	76195199
chr18	76195213	76195214
chr18	76195214	76195215
chr18	76195262	76195263
chr18	76195680	76195681
chr18	76195728	76195729
chr18	76195734	76195735
chr18	76195806	76195807
chr18	76195809	76195810
chr18	76195824	76195825
chr18	76195852	76195853
chr18	76195855	76195856
chr18	76196003	76196004
chr18	76196098	76196099
chr18	76196181	76196182
chr18	76196189	76196190
chr18	76196194	76196195
chr18	76196367	76196368
chr18	76196377	76196378
chr18	76196392	76196393
chr18	76196477	76196478
chr18	76196587	76196588
chr18	76196588	76196589
chr18	76196599	76196600
chr18	76196735	76196736
chr18	76196740	76196741
chr18	76196755	76196756
chr18	76196771	76196772
chr18	76196786	76196787
chr18	76196812	76196813
chr18	76196834	76196835
chr18	76196869	76196870
chr18	76196955	76196956
chr18	76196971	76196972
chr18	76196974	76196975
chr18	76196980	76196981
chr18	76197077	76197078
chr18	76197194	76197195
chr18	76197281	76197282
chr18	76197445	76197446
chr18	76197503	76197504
chr18	76197542	76197543
chr18	76197637	76197638
chr18	76197682	76197683
chr18	76197700	76197701
chr18	76197713	76197714
chr18	76197889	76197890
chr18	76197900	76197901
chr18	76197997	76197998
chr18	76198003	76198004
chr18	76198042	76198043
chr18	76198070	76198071
chr18	76198090	76198091
chr18	76198100	76198101
chr18	76198137	76198138
chr18	76198249	76198250
chr18	76198410	76198411
chr18	76198463	76198464
chr18	76198506	76198507
chr18	76198583	76198584
chr18	76198967	76198968
chr18	76199030	76199031
chr18	76199099	76199100
chr18	76199125	76199126
chr18	76199173	76199174
chr18	76199355	76199356
chr18	76199383	76199384
chr18	76199409	76199410
chr18	76199469	76199470
chr18	76199523	76199524
chr18	76199646	76199647
chr18	76199660	76199661
chr18	76199734	76199735
chr18	76199735	76199736
chr18	76199742	76199743
chr18	76199773	76199774
chr18	76199774	76199775
chr18	76199794	76199795
chr18	76199801	76199802
chr18	76199808	76199809
chr18	76199947	76199948
chr18	76199963	76199964
chr18	76200091	76200092
chr18	76200158	76200159
chr18	76200190	76200191
chr18	76200192	76200193
chr18	76200453	76200454
chr18	76200456	76200457
chr18	76200550	76200551
chr18	76200573	76200574
chr18	76200764	76200765
chr18	76200904	76200905
chr18	76200943	76200944
chr18	76200947	76200948
chr18	76200978	76200979
chr18	76201040	76201041
chr18	76201065	76201066
chr18	76201084	76201085
chr18	76201145	76201146
chr18	76201359	76201360
chr18	76201448	76201449
chr18	76201473	76201474
chr18	76201474	76201475
chr18	76201525	76201526
chr18	76201656	76201657
chr18	76201737	76201738
chr18	76201900	76201901
chr18	76202050	76202051
chr18	76202056	76202057
chr18	76202293	76202294
chr18	76202366	76202367
chr18	76202683	76202684
chr18	76202727	76202728
chr18	76202926	76202927
chr18	76203133	76203134
chr18	76205516	76205517
chr18	76205735	76205736
chr18	76206666	76206667
chr18	76206800	76206801
chr18	76207498	76207499
chr18	76208205	76208206
chr18	76208388	76208389
chr18	76209016	76209017
chr18	76210691	76210692
chr18	76211127	76211128
chr18	76211149	76211150
chr18	76212106	76212107
chr18	76212140	76212141
chr18	76212675	76212676
chr18	76212764	76212765
chr18	76212973	76212974
chr18	76213273	76213274
chr18	76213730	76213731
chr18	76213882	76213883
chr18	76213942	76213943
chr18	76214247	76214248
chr18	76216038	76216039
chr18	76216267	76216268
chr18	76216411	76216412
chr18	76216549	76216550
chr18	76217313	76217314
chr18	76217687	76217688
chr18	76218095	76218096
chr18	76219118	76219119
chr18	76219350	76219351
chr18	76219353	76219354
chr18	76219403	76219404
chr18	76219408	76219409
chr18	76219425	76219426
chr18	76219529	76219530
chr18	76219601	76219602
chr18	76219644	76219645
chr18	76219673	76219674
chr18	76219675	76219676
chr18	76219676	76219677
chr18	76219685	76219686
chr18	76219687	76219688
chr18	76219716	76219717
chr18	76219885	76219886
chr18	76219992	76219993
chr18	76220015	76220016
chr18	76220026	76220027
chr18	76220029	76220030
chr18	76220165	76220166
chr18	76220234	76220235
chr18	76220236	76220237
chr18	76220346	76220347
chr18	76220519	76220520
chr18	76220695	76220696
chr18	76220793	76220794
chr18	76220914	76220915
chr18	76220939	76220940
chr18	76221004	76221005
chr18	76221059	76221060
chr18	76221248	76221249
chr18	76221322	76221323
chr18	76221341	76221342
chr18	76221411	76221412
chr18	76221543	76221544
chr18	76221544	76221545
chr18	76221657	76221658
chr18	76221685	76221686
chr18	76221778	76221779
chr18	76221780	76221781
chr18	76221821	76221822
chr18	76221832	76221833
chr18	76222054	76222055
chr18	76222274	76222275
chr18	76222493	76222494
chr18	76222519	76222520
chr18	76222520	76222521
chr18	76222619	76222620
chr18	76222692	76222693
chr18	76223213	76223214
chr18	76223216	76223217
chr18	76223326	76223327
chr18	76223337	76223338
chr18	76223338	76223339
chr18	76223385	76223386
chr18	76223592	76223593
chr18	76223735	76223736
chr18	76223859	76223860
chr18	76224008	76224009
chr18	76224095	76224096
chr18	76224161	76224162
chr18	76224241	76224242
chr18	76224282	76224283
chr18	76224346	76224347
chr18	76224349	76224350
chr18	76224369	76224370
chr18	76224450	76224451
chr18	76224512	76224513
chr18	76224552	76224553
chr18	76224666	76224667
chr18	76224674	76224675
chr18	76224710	76224711
chr18	76224724	76224725
chr18	76224763	76224764
chr18	76224875	76224876
chr18	76224889	76224890
chr18	76224905	76224906
chr18	76224998	76224999
chr18	76225054	76225055
chr18	76225056	76225057
chr18	76225083	76225084
chr18	76225097	76225098
chr18	76225164	76225165
chr18	76225166	76225167
chr18	76225174	76225175
chr18	76225252	76225253
chr18	76225262	76225263
chr18	76225333	76225334
chr18	76225349	76225350
chr18	76225461	76225462
chr18	76225634	76225635
chr18	76226226	76226227
chr18	76226316	76226317
chr18	76226320	76226321
chr18	76226344	76226345
chr18	76226348	76226349
chr18	76226352	76226353
chr18	76226403	76226404
chr18	76226420	76226421
chr18	76226429	76226430
chr18	76226442	76226443
chr18	76226451	76226452
chr18	76226460	76226461
chr18	76226681	76226682
chr18	76227030	76227031
chr18	76227113	76227114
chr18	76227232	76227233
chr18	76227394	76227395
chr18	76227888	76227889
chr18	76227963	76227964
chr18	76227964	76227965
chr18	76227996	76227997
chr18	76228104	76228105
chr18	76228565	76228566
chr18	76228993	76228994
chr18	76229017	76229018
chr18	76229292	76229293
chr18	76229339	76229340
chr18	76229392	76229393
chr18	76229456	76229457
chr18	76229551	76229552
chr18	76229646	76229647
chr18	76229814	76229815
chr18	76229866	76229867
chr18	76229925	76229926
chr18	76229954	76229955
chr18	76229958	76229959
chr18	76230156	76230157
chr18	76230163	76230164
chr18	76230193	76230194
chr18	76230439	76230440
chr18	76230469	76230470
chr18	76230697	76230698
chr18	76231092	76231093
chr18	76231116	76231117
chr18	76231317	76231318
chr18	76231351	76231352
chr18	76231362	76231363
chr18	76233727	76233728
chr18	76233854	76233855
chr18	76233876	76233877
chr18	76234609	76234610
chr18	76235486	76235487
chr18	76235756	76235757
chr18	76235931	76235932
chr18	76236400	76236401
chr18	76237514	76237515
chr18	76239101	76239102
chr18	76241035	76241036
chr18	76241648	76241649
chr18	76241664	76241665
chr18	76241679	76241680
chr18	76242379	76242380
chr18	76242446	76242447
chr18	76242546	76242547
chr18	76243251	76243252
chr18	76243307	76243308
chr18	76246769	76246770
chr18	76247115	76247116
chr18	76248981	76248982
chr18	76249219	76249220
chr18	76249441	76249442
chr18	76249699	76249700
chr18	76251728	76251729
chr18	76255516	76255517
chr18	76257346	76257347
chr18	76258187	76258188
chr18	76261339	76261340
chr18	76266155	76266156
chr18	76266230	76266231
chr18	76267010	76267011
chr18	76268551	76268552
chr18	76269826	76269827
chr18	76271982	76271983
chr18	76272057	76272058
chr18	76272163	76272164
chr18	76272219	76272220
chr18	76272884	76272885
chr18	76273032	76273033
chr18	76273060	76273061
chr18	76273081	76273082
chr18	76273148	76273149
chr18	76273212	76273213
chr18	76274089	76274090
chr18	76274203	76274204
chr18	76274484	76274485
chr18	76276077	76276078
chr18	76277685	76277686
chr18	76280744	76280745
chr18	76281171	76281172
chr18	76281944	76281945
chr18	76284606	76284607
chr18	76284935	76284936
chr18	76285121	76285122
chr18	76286071	76286072
chr18	76286717	76286718
chr18	76289090	76289091
chr18	76289467	76289468
chr18	76290733	76290734
chr18	76292102	76292103
chr18	76297559	76297560
chr18	76298400	76298401
chr18	76299150	76299151
chr18	76299748	76299749
chr18	76300518	76300519
chr18	76301214	76301215
chr18	76302005	76302006
chr18	76302541	76302542
chr18	76304512	76304513
chr18	76305460	76305461
chr18	76306180	76306181
chr18	76307477	76307478
chr18	76310048	76310049
chr18	76311276	76311277
chr18	76312637	76312638
chr18	76312788	76312789
chr18	76313728	76313729
chr18	76314048	76314049
chr18	76315033	76315034
chr18	76315355	76315356
chr18	76315465	76315466
chr18	76316484	76316485
chr18	76316559	76316560
chr18	76317318	76317319
chr18	76317472	76317473
chr18	76317593	76317594
chr18	76318173	76318174
chr18	76318195	76318196
chr18	76318308	76318309
chr18	76318474	76318475
chr18	76318483	76318484
chr18	76318849	76318850
chr18	76319131	76319132
chr18	76319329	76319330
chr18	76319332	76319333
chr18	76319374	76319375
chr18	76319400	76319401
chr18	76319753	76319754
chr18	76319872	76319873
chr18	76319916	76319917
chr18	76319965	76319966
chr18	76320306	76320307
chr18	76320459	76320460
chr18	76320477	76320478
chr18	76320507	76320508
chr18	76320622	76320623
chr18	76320755	76320756
chr18	76320801	76320802
chr18	76321059	76321060
chr18	76321092	76321093
chr18	76321152	76321153
chr18	76321163	76321164
chr18	76321218	76321219
chr18	76321421	76321422
chr18	76321468	76321469
chr18	76321471	76321472
chr18	76321501	76321502
chr18	76321604	76321605
chr18	76321611	76321612
chr18	76321633	76321634
chr18	76321641	76321642
chr18	76321675	76321676
chr18	76321686	76321687
chr18	76321687	76321688
chr18	76321732	76321733
chr18	76321787	76321788
chr18	76321791	76321792
chr18	76321815	76321816
chr18	76321822	76321823
chr18	76321823	76321824
chr18	76321824	76321825
chr18	76321897	76321898
chr18	76321948	76321949
chr18	76321955	76321956
chr18	76321956	76321957
chr18	76321977	76321978
chr18	76321978	76321979
chr18	76322100	76322101
chr18	76322104	76322105
chr18	76322138	76322139
chr18	76322234	76322235
chr18	76322276	76322277
chr18	76322339	76322340
chr18	76322343	76322344
chr18	76322345	76322346
chr18	76322346	76322347
chr18	76322418	76322419
chr18	76322421	76322422
chr18	76322437	76322438
chr18	76322444	76322445
chr18	76322496	76322497
chr18	76323118	76323119
chr18	76323803	76323804
chr18	76323981	76323982
chr18	76324000	76324001
chr18	76324732	76324733
chr18	76324784	76324785
chr18	76324878	76324879
chr18	76325130	76325131
chr18	76325398	76325399
chr18	76325631	76325632
chr18	76326355	76326356
chr18	76328522	76328523
chr18	76328795	76328796
chr18	76329138	76329139
chr18	76330302	76330303
chr18	76330783	76330784
chr18	76331894	76331895
chr18	76332772	76332773
chr18	76333024	76333025
chr18	76333271	76333272
chr18	76333391	76333392
chr18	76333500	76333501
chr18	76333831	76333832
chr18	76333852	76333853
chr18	76334128	76334129
chr18	76334353	76334354
chr18	76334934	76334935
chr18	76334948	76334949
chr18	76335663	76335664
chr18	76337868	76337869
chr18	76338700	76338701
chr18	76339054	76339055
chr18	76340165	76340166
chr18	76340325	76340326
chr18	76340902	76340903
chr18	76341046	76341047
chr18	76341360	76341361
chr18	76341433	76341434
chr18	76341541	76341542
chr18	76341552	76341553
chr18	76341564	76341565
chr18	76341746	76341747
chr18	76341894	76341895
chr18	76341913	76341914
chr18	76342001	76342002
chr18	76342074	76342075
chr18	76342140	76342141
chr18	76342206	76342207
chr18	76342457	76342458
chr18	76342462	76342463
chr18	76342513	76342514
chr18	76342711	76342712
chr18	76342891	76342892
chr18	76342921	76342922
chr18	76342936	76342937
chr18	76343303	76343304
chr18	76344262	76344263
chr18	76344291	76344292
chr18	76344379	76344380
chr18	76345042	76345043
chr18	76347130	76347131
chr18	76347189	76347190
chr18	76347775	76347776
chr18	76348502	76348503
chr18	76349769	76349770
chr18	76350008	76350009
chr18	76350326	76350327
chr18	76350498	76350499
chr18	76351193	76351194
chr18	76351496	76351497
chr18	76351536	76351537
chr18	76355582	76355583
chr18	76355718	76355719
chr18	76355957	76355958
chr18	76356946	76356947
chr18	76359413	76359414
chr18	76360581	76360582
chr18	76360608	76360609
chr18	76362151	76362152
chr18	76363750	76363751
chr18	76363988	76363989
chr18	76369710	76369711
chr18	76370390	76370391
chr18	76371003	76371004
chr18	76374422	76374423
chr18	76374454	76374455
chr18	76374870	76374871
chr18	76376431	76376432
chr18	76377742	76377743
chr18	76380074	76380075
chr18	76382283	76382284
chr18	76382526	76382527
chr18	76383304	76383305
chr18	76384348	76384349
chr18	76388095	76388096
chr18	76388873	76388874
chr18	76392634	76392635
chr18	76395818	76395819
chr18	76396252	76396253
chr18	76397558	76397559
chr18	76398349	76398350
chr18	76399394	76399395
chr18	76399632	76399633
chr18	76399674	76399675
chr18	76400013	76400014
chr18	76401453	76401454
chr18	76402041	76402042
chr18	76402368	76402369
chr18	76404248	76404249
chr18	76404646	76404647
chr18	76406298	76406299
chr18	76406360	76406361
chr18	76406375	76406376
chr18	76411708	76411709
chr18	76411714	76411715
chr18	76411718	76411719
chr18	76411719	76411720
chr18	76412714	76412715
chr18	76414815	76414816
chr18	76414831	76414832
chr18	76415973	76415974
chr18	76415985	76415986
chr18	76416423	76416424
chr18	76418301	76418302
chr18	76418313	76418314
chr18	76418460	76418461
chr18	76418559	76418560
chr18	76419329	76419330
chr18	76420234	76420235
chr18	76420599	76420600
chr18	76426462	76426463
chr18	76426482	76426483
chr18	76426486	76426487
chr18	76436766	76436767
chr18	76444934	76444935
chr18	76445901	76445902
chr18	76453663	76453664
chr18	76454852	76454853
chr18	76456057	76456058
chr18	76461759	76461760
chr18	76463310	76463311
chr18	76463322	76463323
chr18	76463356	76463357
chr18	76463371	76463372
chr18	76465959	76465960
chr18	76467157	76467158
chr18	76468177	76468178
chr18	76471831	76471832
chr18	76472542	76472543
chr18	76473759	76473760
chr18	76475767	76475768
chr18	76477681	76477682
chr18	76478219	76478220
chr18	76536117	76536118
chr18	76536759	76536760
chr18	76537805	76537806
chr18	76540209	76540210
chr18	76540327	76540328
chr18	76540481	76540482
chr18	76542445	76542446
chr18	76542460	76542461
chr18	76546400	76546401
chr18	76551057	76551058
chr18	76553810	76553811
chr18	76558064	76558065
chr18	76558258	76558259
chr18	76558261	76558262
chr18	76558539	76558540
chr18	76558566	76558567
chr18	76558707	76558708
chr18	76559138	76559139
chr18	76559171	76559172
chr18	76559335	76559336
chr18	76559352	76559353
chr18	76559419	76559420
chr18	76559428	76559429
chr18	76560666	76560667
chr18	76560667	76560668
chr18	76560763	76560764
chr18	76560771	76560772
chr18	76560808	76560809
chr18	76560946	76560947
chr18	76561331	76561332
chr18	76561913	76561914
chr18	76561924	76561925
chr18	76562385	76562386
chr18	76562391	76562392
chr18	76562402	76562403
chr18	76564324	76564325
chr18	76564337	76564338
chr18	76564376	76564377
chr18	76564402	76564403
chr18	76564920	76564921
chr18	76565226	76565227
chr18	76565703	76565704
chr18	76567172	76567173
chr18	76567232	76567233
chr18	76567354	76567355
chr18	76567470	76567471
chr18	76567592	76567593
chr18	76567708	76567709
chr18	76568947	76568948
chr18	76568970	76568971
chr18	76569032	76569033
chr18	76569142	76569143
chr18	76569535	76569536
chr18	76569636	76569637
chr18	76569966	76569967
chr18	76569976	76569977
chr18	76569999	76570000
chr18	76570072	76570073
chr18	76570177	76570178
chr18	76570291	76570292
chr18	76570535	76570536
chr18	76570617	76570618
chr18	76570645	76570646
chr18	76570664	76570665
chr18	76570870	76570871
chr18	76570899	76570900
chr18	76570948	76570949
chr18	76571021	76571022
chr18	76571151	76571152
chr18	76571155	76571156
chr18	76571178	76571179
chr18	76571359	76571360
chr18	76571431	76571432
chr18	76571476	76571477
chr18	76571660	76571661
chr18	76571661	76571662
chr18	76571697	76571698
chr18	76571769	76571770
chr18	76571791	76571792
chr18	76571900	76571901
chr18	76571923	76571924
chr18	76572188	76572189
chr18	76572318	76572319
chr18	76572379	76572380
chr18	76572395	76572396
chr18	76572426	76572427
chr18	76572549	76572550
chr18	76572574	76572575
chr18	76572625	76572626
chr18	76572641	76572642
chr18	76572835	76572836
chr18	76572872	76572873
chr18	76572899	76572900
chr18	76573038	76573039
chr18	76573043	76573044
chr18	76573133	76573134
chr18	76573141	76573142
chr18	76573301	76573302
chr18	76573476	76573477
chr18	76574537	76574538
chr18	76574556	76574557
chr18	76574578	76574579
chr18	76574579	76574580
chr18	76574581	76574582
chr18	76574727	76574728
chr18	76574740	76574741
chr18	76574741	76574742
chr18	76574796	76574797
chr18	76574822	76574823
chr18	76574825	76574826
chr18	76574840	76574841
chr18	76575337	76575338
chr18	76575350	76575351
chr18	76575351	76575352
chr18	76575355	76575356
chr18	76575361	76575362
chr18	76575375	76575376
chr18	76575379	76575380
chr18	76575393	76575394
chr18	76575416	76575417
chr18	76575441	76575442
chr18	76575447	76575448
chr18	76575452	76575453
chr18	76575531	76575532
chr18	76575552	76575553
chr18	76575634	76575635
chr18	76575770	76575771
chr18	76575782	76575783
chr18	76575787	76575788
chr18	76575793	76575794
chr18	76575798	76575799
chr18	76575813	76575814
chr18	76575879	76575880
chr18	76575882	76575883
chr18	76575904	76575905
chr18	76575956	76575957
chr18	76576794	76576795
chr18	76576811	76576812
chr18	76576854	76576855
chr18	76576878	76576879
chr18	76576899	76576900
chr18	76577150	76577151
chr18	76577205	76577206
chr18	76577222	76577223
chr18	76577255	76577256
chr18	76577285	76577286
chr18	76577312	76577313
chr18	76577328	76577329
chr18	76577401	76577402
chr18	76577642	76577643
chr18	76577695	76577696
chr18	76577807	76577808
chr18	76577890	76577891
chr18	76577990	76577991
chr18	76578028	76578029
chr18	76578066	76578067
chr18	76578076	76578077
chr18	76578150	76578151
chr18	76578421	76578422
chr18	76578455	76578456
chr18	76578466	76578467
chr18	76578540	76578541
chr18	76578624	76578625
chr18	76578874	76578875
chr18	76578875	76578876
chr18	76578889	76578890
chr18	76578970	76578971
chr18	76578998	76578999
chr18	76579046	76579047
chr18	76579201	76579202
chr18	76579239	76579240
chr18	76579433	76579434
chr18	76579468	76579469
chr18	76579525	76579526
chr18	76579533	76579534
chr18	76579678	76579679
chr18	76586527	76586528
chr18	76586623	76586624
chr18	76586998	76586999
chr18	76587007	76587008
chr18	76587186	76587187
chr18	76587232	76587233
chr18	76587308	76587309
chr18	76587322	76587323
chr18	76587384	76587385
chr18	76587424	76587425
chr18	76587490	76587491
chr18	76587569	76587570
chr18	76587708	76587709
chr18	76587724	76587725
chr18	76587761	76587762
chr18	76587880	76587881
chr18	76587887	76587888
chr18	76587997	76587998
chr18	76588096	76588097
chr18	76588152	76588153
chr18	76588154	76588155
chr18	76588231	76588232
chr18	76588292	76588293
chr18	76588333	76588334
chr18	76588433	76588434
chr18	76588475	76588476
chr18	76588481	76588482
chr18	76588530	76588531
chr18	76588667	76588668
chr18	76588769	76588770
chr18	76588780	76588781
chr18	76588917	76588918
chr18	76589649	76589650
chr18	76589861	76589862
chr18	76590034	76590035
chr18	76590112	76590113
chr18	76590201	76590202
chr18	76590213	76590214
chr18	76590256	76590257
chr18	76590329	76590330
chr18	76590468	76590469
chr18	76590469	76590470
chr18	76590540	76590541
chr18	76591449	76591450
chr18	76591843	76591844
chr18	76591982	76591983
chr18	76592009	76592010
chr18	76592012	76592013
chr18	76592108	76592109
chr18	76592669	76592670
chr18	76592677	76592678
chr18	76592700	76592701
chr18	76592973	76592974
chr18	76593007	76593008
chr18	76593186	76593187
chr18	76593878	76593879
chr18	76593990	76593991
chr18	76594033	76594034
chr18	76594229	76594230
chr18	76594864	76594865
chr18	76595004	76595005
chr18	76595505	76595506
chr18	76595811	76595812
chr18	76596205	76596206
chr18	76596206	76596207
chr18	76596658	76596659
chr18	76596894	76596895
chr18	76596974	76596975
chr18	76596984	76596985
chr18	76597095	76597096
chr18	76597120	76597121
chr18	76598273	76598274
chr18	76598307	76598308
chr18	76598339	76598340
chr18	76598402	76598403
chr18	76598403	76598404
chr18	76598434	76598435
chr18	76598442	76598443
chr18	76598452	76598453
chr18	76598602	76598603
chr18	76598624	76598625
chr18	76598638	76598639
chr18	76598783	76598784
chr18	76598941	76598942
chr18	76598945	76598946
chr18	76599075	76599076
chr18	76599324	76599325
chr18	76599359	76599360
chr18	76599420	76599421
chr18	76599437	76599438
chr18	76599452	76599453
chr18	76599458	76599459
chr18	76599472	76599473
chr18	76599558	76599559
chr18	76599559	76599560
chr18	76599585	76599586
chr18	76599778	76599779
chr18	76599782	76599783
chr18	76599784	76599785
chr18	76599785	76599786
chr18	76599991	76599992
chr18	76600338	76600339
chr18	76600933	76600934
chr18	76601144	76601145
chr18	76601271	76601272
chr18	76601465	76601466
chr18	76601544	76601545
chr18	76601546	76601547
chr18	76601603	76601604
chr18	76601723	76601724
chr18	76601867	76601868
chr18	76601885	76601886
chr18	76601997	76601998
chr18	76602301	76602302
chr18	76602305	76602306
chr18	76602717	76602718
chr18	76602854	76602855
chr18	76604032	76604033
chr18	76605353	76605354
chr18	76605471	76605472
chr18	76605635	76605636
chr18	76605641	76605642
chr18	76605647	76605648
chr18	76605787	76605788
chr18	76605922	76605923
chr18	76606425	76606426
chr18	76607516	76607517
chr18	76610230	76610231
chr18	76610404	76610405
chr18	76611404	76611405
chr18	76611445	76611446
chr18	76611463	76611464
chr18	76611773	76611774
chr18	76611986	76611987
chr18	76613254	76613255
chr18	76613518	76613519
chr18	76613648	76613649
chr18	76613754	76613755
chr18	76613765	76613766
chr18	76613766	76613767
chr18	76614021	76614022
chr18	76614025	76614026
chr18	76614072	76614073
chr18	76614536	76614537
chr18	76614971	76614972
chr18	76615802	76615803
chr18	76616075	76616076
chr18	76616375	76616376
chr18	76616899	76616900
chr18	76617083	76617084
chr18	76617146	76617147
chr18	76617401	76617402
chr18	76617469	76617470
chr18	76617480	76617481
chr18	76617502	76617503
chr18	76617547	76617548
chr18	76617560	76617561
chr18	76617820	76617821
chr18	76617873	76617874
chr18	76617942	76617943
chr18	76617977	76617978
chr18	76618079	76618080
chr18	76618372	76618373
chr18	76618384	76618385
chr18	76618407	76618408
chr18	76618448	76618449
chr18	76618539	76618540
chr18	76618557	76618558
chr18	76618598	76618599
chr18	76618707	76618708
chr18	76618825	76618826
chr18	76618850	76618851
chr18	76618871	76618872
chr18	76618872	76618873
chr18	76619023	76619024
chr18	76619025	76619026
chr18	76619041	76619042
chr18	76619058	76619059
chr18	76619231	76619232
chr18	76619239	76619240
chr18	76619266	76619267
chr18	76619299	76619300
chr18	76619376	76619377
chr18	76619430	76619431
chr18	76619440	76619441
chr18	76619494	76619495
chr18	76619531	76619532
chr18	76620135	76620136
chr18	76620156	76620157
chr18	76620509	76620510
chr18	76620585	76620586
chr18	76620660	76620661
chr18	76620879	76620880
chr18	76620919	76620920
chr18	76620945	76620946
chr18	76621079	76621080
chr18	76621152	76621153
chr18	76621177	76621178
chr18	76621185	76621186
chr18	76621186	76621187
chr18	76621192	76621193
chr18	76621229	76621230
chr18	76621386	76621387
chr18	76621409	76621410
chr18	76621632	76621633
chr18	76621796	76621797
chr18	76621909	76621910
chr18	76621964	76621965
chr18	76622001	76622002
chr18	76622009	76622010
chr18	76622070	76622071
chr18	76622145	76622146
chr18	76622250	76622251
chr18	76622257	76622258
chr18	76622263	76622264
chr18	76622433	76622434
chr18	76622437	76622438
chr18	76622669	76622670
chr18	76622677	76622678
chr18	76622686	76622687
chr18	76622803	76622804
chr18	76622898	76622899
chr18	76622912	76622913
chr18	76622922	76622923
chr18	76622952	76622953
chr18	76622998	76622999
chr18	76623011	76623012
chr18	76623012	76623013
chr18	76623088	76623089
chr18	76623116	76623117
chr18	76623190	76623191
chr18	76623385	76623386
chr18	76623602	76623603
chr18	76623730	76623731
chr18	76623837	76623838
chr18	76623854	76623855
chr18	76623860	76623861
chr18	76623867	76623868
chr18	76623963	76623964
chr18	76623989	76623990
chr18	76624041	76624042
chr18	76624080	76624081
chr18	76624227	76624228
chr18	76624356	76624357
chr18	76624378	76624379
chr18	76624415	76624416
chr18	76624499	76624500
chr18	76624517	76624518
chr18	76624688	76624689
chr18	76624701	76624702
chr18	76624759	76624760
chr18	76624870	76624871
chr18	76624871	76624872
chr18	76624938	76624939
chr18	76624970	76624971
chr18	76624987	76624988
chr18	76625475	76625476
chr18	76625559	76625560
chr18	76625567	76625568
chr18	76625594	76625595
chr18	76625621	76625622
chr18	76625645	76625646
chr18	76625657	76625658
chr18	76625664	76625665
chr18	76625672	76625673
chr18	76625687	76625688
chr18	76625972	76625973
chr18	76625978	76625979
chr18	76625981	76625982
chr18	76625986	76625987
chr18	76626009	76626010
chr18	76626029	76626030
chr18	76626047	76626048
chr18	76626050	76626051
chr18	76626082	76626083
chr18	76626130	76626131
chr18	76626176	76626177
chr18	76626716	76626717
chr18	76626717	76626718
chr18	76626850	76626851
chr18	76627248	76627249
chr18	76627261	76627262
chr18	76627280	76627281
chr18	76627412	76627413
chr18	76627479	76627480
chr18	76627513	76627514
chr18	76627530	76627531
chr18	76627554	76627555
chr18	76627557	76627558
chr18	76627777	76627778
chr18	76627922	76627923
chr18	76627934	76627935
chr18	76628082	76628083
chr18	76628107	76628108
chr18	76628191	76628192
chr18	76628328	76628329
chr18	76628334	76628335
chr18	76628383	76628384
chr18	76628405	76628406
chr18	76628440	76628441
chr18	76628526	76628527
chr18	76628603	76628604
chr18	76628683	76628684
chr18	76628717	76628718
chr18	76628751	76628752
chr18	76628753	76628754
chr18	76628798	76628799
chr18	76628864	76628865
chr18	76628870	76628871
chr18	76628876	76628877
chr18	76628972	76628973
chr18	76628976	76628977
chr18	76629049	76629050
chr18	76629222	76629223
chr18	76629235	76629236
chr18	76629240	76629241
chr18	76629256	76629257
chr18	76629332	76629333
chr18	76629389	76629390
chr18	76629400	76629401
chr18	76629686	76629687
chr18	76629712	76629713
chr18	76629719	76629720
chr18	76629728	76629729
chr18	76629731	76629732
chr18	76629745	76629746
chr18	76629751	76629752
chr18	76629775	76629776
chr18	76629906	76629907
chr18	76629942	76629943
chr18	76630012	76630013
chr18	76630069	76630070
chr18	76630097	76630098
chr18	76630159	76630160
chr18	76630190	76630191
chr18	76630228	76630229
chr18	76630277	76630278
chr18	76630322	76630323
chr18	76630332	76630333
chr18	76630341	76630342
chr18	76630360	76630361
chr18	76630409	76630410
chr18	76630418	76630419
chr18	76630456	76630457
chr18	76630548	76630549
chr18	76630563	76630564
chr18	76630748	76630749
chr18	76630810	76630811
chr18	76630813	76630814
chr18	76630856	76630857
chr18	76630893	76630894
chr18	76630934	76630935
chr18	76630986	76630987
chr18	76631006	76631007
chr18	76631027	76631028
chr18	76631043	76631044
chr18	76631046	76631047
chr18	76631065	76631066
chr18	76631158	76631159
chr18	76631221	76631222
chr18	76631282	76631283
chr18	76631330	76631331
chr18	76631379	76631380
chr18	76631539	76631540
chr18	76631678	76631679
chr18	76631683	76631684
chr18	76631728	76631729
chr18	76631785	76631786
chr18	76631867	76631868
chr18	76631915	76631916
chr18	76632069	76632070
chr18	76632089	76632090
chr18	76632132	76632133
chr18	76632146	76632147
chr18	76632196	76632197
chr18	76632227	76632228
chr18	76632230	76632231
chr18	76632288	76632289
chr18	76632515	76632516
chr18	76632654	76632655
chr18	76632837	76632838
chr18	76632880	76632881
chr18	76632882	76632883
chr18	76632889	76632890
chr18	76632953	76632954
chr18	76632975	76632976
chr18	76632980	76632981
chr18	76632990	76632991
chr18	76633000	76633001
chr18	76633021	76633022
chr18	76633105	76633106
chr18	76633124	76633125
chr18	76633212	76633213
chr18	76633381	76633382
chr18	76633598	76633599
chr18	76633613	76633614
chr18	76633628	76633629
chr18	76633629	76633630
chr18	76633656	76633657
chr18	76633673	76633674
chr18	76633719	76633720
chr18	76633868	76633869
chr18	76633886	76633887
chr18	76633897	76633898
chr18	76633916	76633917
chr18	76633948	76633949
chr18	76633959	76633960
chr18	76633971	76633972
chr18	76633990	76633991
chr18	76634010	76634011
chr18	76634011	76634012
chr18	76634218	76634219
chr18	76634300	76634301
chr18	76634309	76634310
chr18	76634536	76634537
chr18	76634555	76634556
chr18	76634569	76634570
chr18	76634573	76634574
chr18	76634649	76634650
chr18	76634680	76634681
chr18	76634691	76634692
chr18	76634696	76634697
chr18	76634706	76634707
chr18	76634711	76634712
chr18	76634725	76634726
chr18	76634876	76634877
chr18	76634926	76634927
chr18	76634953	76634954
chr18	76634991	76634992
chr18	76635195	76635196
chr18	76635292	76635293
chr18	76635388	76635389
chr18	76635521	76635522
chr18	76635527	76635528
chr18	76635559	76635560
chr18	76635565	76635566
chr18	76635570	76635571
chr18	76635603	76635604
chr18	76635621	76635622
chr18	76635633	76635634
chr18	76635737	76635738
chr18	76635738	76635739
chr18	76635821	76635822
chr18	76635860	76635861
chr18	76635954	76635955
chr18	76635967	76635968
chr18	76635989	76635990
chr18	76636008	76636009
chr18	76636016	76636017
chr18	76636134	76636135
chr18	76636143	76636144
chr18	76636185	76636186
chr18	76636199	76636200
chr18	76636200	76636201
chr18	76636323	76636324
chr18	76636325	76636326
chr18	76636444	76636445
chr18	76636475	76636476
chr18	76636544	76636545
chr18	76636547	76636548
chr18	76636597	76636598
chr18	76636662	76636663
chr18	76636687	76636688
chr18	76636700	76636701
chr18	76636709	76636710
chr18	76636756	76636757
chr18	76638444	76638445
chr18	76638517	76638518
chr18	76638641	76638642
chr18	76638648	76638649
chr18	76638798	76638799
chr18	76638799	76638800
chr18	76638820	76638821
chr18	76638994	76638995
chr18	76639062	76639063
chr18	76639175	76639176
chr18	76639182	76639183
chr18	76639190	76639191
chr18	76639225	76639226
chr18	76639232	76639233
chr18	76639237	76639238
chr18	76639243	76639244
chr18	76639284	76639285
chr18	76639467	76639468
chr18	76639475	76639476
chr18	76639477	76639478
chr18	76639485	76639486
chr18	76639497	76639498
chr18	76639507	76639508
chr18	76639512	76639513
chr18	76639584	76639585
chr18	76639603	76639604
chr18	76639604	76639605
chr18	76639621	76639622
chr18	76639629	76639630
chr18	76639674	76639675
chr18	76639678	76639679
chr18	76639697	76639698
chr18	76639699	76639700
chr18	76639728	76639729
chr18	76639736	76639737
chr18	76639785	76639786
chr18	76639821	76639822
chr18	76639942	76639943
chr18	76639977	76639978
chr18	76640141	76640142
chr18	76640722	76640723
chr18	76641704	76641705
chr18	76643023	76643024
chr18	76643253	76643254
chr18	76644391	76644392
chr18	76645462	76645463
chr18	76648291	76648292
chr18	76648842	76648843
chr18	76649926	76649927
chr18	76650605	76650606
chr18	76652826	76652827
chr18	76653281	76653282
chr18	76653287	76653288
chr18	76653299	76653300
chr18	76653386	76653387
chr18	76653425	76653426
chr18	76653453	76653454
chr18	76653561	76653562
chr18	76653729	76653730
chr18	76653732	76653733
chr18	76653772	76653773
chr18	76653970	76653971
chr18	76654059	76654060
chr18	76654076	76654077
chr18	76654102	76654103
chr18	76654124	76654125
chr18	76654233	76654234
chr18	76654237	76654238
chr18	76654242	76654243
chr18	76654263	76654264
chr18	76654536	76654537
chr18	76654920	76654921
chr18	76655343	76655344
chr18	76655927	76655928
chr18	76656316	76656317
chr18	76656973	76656974
chr18	76657856	76657857
chr18	76657866	76657867
chr18	76657867	76657868
chr18	76657981	76657982
chr18	76658158	76658159
chr18	76658293	76658294
chr18	76658766	76658767
chr18	76658796	76658797
chr18	76659552	76659553
chr18	76659554	76659555
chr18	76659630	76659631
chr18	76659787	76659788
chr18	76660028	76660029
chr18	76660710	76660711
chr18	76660752	76660753
chr18	76660819	76660820
chr18	76660918	76660919
chr18	76661166	76661167
chr18	76661681	76661682
chr18	76661863	76661864
chr18	76661968	76661969
chr18	76661972	76661973
chr18	76662123	76662124
chr18	76662148	76662149
chr18	76662224	76662225
chr18	76662294	76662295
chr18	76662368	76662369
chr18	76662483	76662484
chr18	76662575	76662576
chr18	76662585	76662586
chr18	76662595	76662596
chr18	76662627	76662628
chr18	76662652	76662653
chr18	76662699	76662700
chr18	76662708	76662709
chr18	76662713	76662714
chr18	76662769	76662770
chr18	76662856	76662857
chr18	76662935	76662936
chr18	76662992	76662993
chr18	76663118	76663119
chr18	76663174	76663175
chr18	76663194	76663195
chr18	76663206	76663207
chr18	76663210	76663211
chr18	76663232	76663233
chr18	76663265	76663266
chr18	76663380	76663381
chr18	76663486	76663487
chr18	76663495	76663496
chr18	76663849	76663850
chr18	76663951	76663952
chr18	76663984	76663985
chr18	76663986	76663987
chr18	76663988	76663989
chr18	76664002	76664003
chr18	76664036	76664037
chr18	76664067	76664068
chr18	76664075	76664076
chr18	76664094	76664095
chr18	76664113	76664114
chr18	76664153	76664154
chr18	76664159	76664160
chr18	76664237	76664238
chr18	76664804	76664805
chr18	76664922	76664923
chr18	76665035	76665036
chr18	76665070	76665071
chr18	76665077	76665078
chr18	76665830	76665831
chr18	76666220	76666221
chr18	76666865	76666866
chr18	76667359	76667360
chr18	76667430	76667431
chr18	76667448	76667449
chr18	76667491	76667492
chr18	76667499	76667500
chr18	76667522	76667523
chr18	76667561	76667562
chr18	76667657	76667658
chr18	76667832	76667833
chr18	76667922	76667923
chr18	76668194	76668195
chr18	76668212	76668213
chr18	76668228	76668229
chr18	76668322	76668323
chr18	76668418	76668419
chr18	76668484	76668485
chr18	76668537	76668538
chr18	76668658	76668659
chr18	76668661	76668662
chr18	76668690	76668691
chr18	76668704	76668705
chr18	76668736	76668737
chr18	76668818	76668819
chr18	76668880	76668881
chr18	76668917	76668918
chr18	76669046	76669047
chr18	76669107	76669108
chr18	76669108	76669109
chr18	76669123	76669124
chr18	76669243	76669244
chr18	76669312	76669313
chr18	76669343	76669344
chr18	76669649	76669650
chr18	76670055	76670056
chr18	76670737	76670738
chr18	76671174	76671175
chr18	76671176	76671177
chr18	76671177	76671178
chr18	76671756	76671757
chr18	76672056	76672057
chr18	76672114	76672115
chr18	76672120	76672121
chr18	76672153	76672154
chr18	76672261	76672262
chr18	76672288	76672289
chr18	76672292	76672293
chr18	76672363	76672364
chr18	76672395	76672396
chr18	76672409	76672410
chr18	76672521	76672522
chr18	76672591	76672592
chr18	76672698	76672699
chr18	76672794	76672795
chr18	76672811	76672812
chr18	76672824	76672825
chr18	76672980	76672981
chr18	76672981	76672982
chr18	76672994	76672995
chr18	76673034	76673035
chr18	76673189	76673190
chr18	76673219	76673220
chr18	76673345	76673346
chr18	76673357	76673358
chr18	76673399	76673400
chr18	76673421	76673422
chr18	76673933	76673934
chr18	76673985	76673986
chr18	76674064	76674065
chr18	76674080	76674081
chr18	76674162	76674163
chr18	76674167	76674168
chr18	76674391	76674392
chr18	76674648	76674649
chr18	76674664	76674665
chr18	76674936	76674937
chr18	76674948	76674949
chr18	76675062	76675063
chr18	76675092	76675093
chr18	76675102	76675103
chr18	76675105	76675106
chr18	76675203	76675204
chr18	76675242	76675243
chr18	76675307	76675308
chr18	76675347	76675348
chr18	76675603	76675604
chr18	76675613	76675614
chr18	76675614	76675615
chr18	76675663	76675664
chr18	76675675	76675676
chr18	76675676	76675677
chr18	76675751	76675752
chr18	76675824	76675825
chr18	76675879	76675880
chr18	76675908	76675909
chr18	76676101	76676102
chr18	76676223	76676224
chr18	76676233	76676234
chr18	76676380	76676381
chr18	76676406	76676407
chr18	76676450	76676451
chr18	76676451	76676452
chr18	76676545	76676546
chr18	76676552	76676553
chr18	76676554	76676555
chr18	76676587	76676588
chr18	76676665	76676666
chr18	76676695	76676696
chr18	76676837	76676838
chr18	76676845	76676846
chr18	76676877	76676878
chr18	76676896	76676897
chr18	76677074	76677075
chr18	76677080	76677081
chr18	76677086	76677087
chr18	76677144	76677145
chr18	76677218	76677219
chr18	76677304	76677305
chr18	76677319	76677320
chr18	76677459	76677460
chr18	76677495	76677496
chr18	76677521	76677522
chr18	76677523	76677524
chr18	76677666	76677667
chr18	76677738	76677739
chr18	76677820	76677821
chr18	76677887	76677888
chr18	76677906	76677907
chr18	76678107	76678108
chr18	76679082	76679083
chr18	76679099	76679100
chr18	76679170	76679171
chr18	76679176	76679177
chr18	76679178	76679179
chr18	76679196	76679197
chr18	76679233	76679234
chr18	76679234	76679235
chr18	76679238	76679239
chr18	76679295	76679296
chr18	76679299	76679300
chr18	76679304	76679305
chr18	76679316	76679317
chr18	76679322	76679323
chr18	76679325	76679326
chr18	76679326	76679327
chr18	76679343	76679344
chr18	76679347	76679348
chr18	76679363	76679364
chr18	76679374	76679375
chr18	76679515	76679516
chr18	76679820	76679821
chr18	76679829	76679830
chr18	76680048	76680049
chr18	76680092	76680093
chr18	76680351	76680352
chr18	76680409	76680410
chr18	76680539	76680540
chr18	76680574	76680575
chr18	76680634	76680635
chr18	76680755	76680756
chr18	76681236	76681237
chr18	76681424	76681425
chr18	76682341	76682342
chr18	76682543	76682544
chr18	76682995	76682996
chr18	76683071	76683072
chr18	76683223	76683224
chr18	76683587	76683588
chr18	76683773	76683774
chr18	76683774	76683775
chr18	76683801	76683802
chr18	76683804	76683805
chr18	76684039	76684040
chr18	76684131	76684132
chr18	76684151	76684152
chr18	76684198	76684199
chr18	76684226	76684227
chr18	76684240	76684241
chr18	76684275	76684276
chr18	76684357	76684358
chr18	76684378	76684379
chr18	76684387	76684388
chr18	76684572	76684573
chr18	76684627	76684628
chr18	76686282	76686283
chr18	76686428	76686429
chr18	76686540	76686541
chr18	76686580	76686581
chr18	76686622	76686623
chr18	76686651	76686652
chr18	76686661	76686662
chr18	76686951	76686952
chr18	76686965	76686966
chr18	76686991	76686992
chr18	76687134	76687135
chr18	76688165	76688166
chr18	76688587	76688588
chr18	76688802	76688803
chr18	76690228	76690229
chr18	76690487	76690488
chr18	76691306	76691307
chr18	76692799	76692800
chr18	76693147	76693148
chr18	76694763	76694764
chr18	76695800	76695801
chr18	76696824	76696825
chr18	76696825	76696826
chr18	76697290	76697291
chr18	76698110	76698111
chr18	76698265	76698266
chr18	76698535	76698536
chr18	76699243	76699244
chr18	76699317	76699318
chr18	76699381	76699382
chr18	76699442	76699443
chr18	76699573	76699574
chr18	76700197	76700198
chr18	76700254	76700255
chr18	76700357	76700358
chr18	76700411	76700412
chr18	76700432	76700433
chr18	76700584	76700585
chr18	76700630	76700631
chr18	76700728	76700729
chr18	76700781	76700782
chr18	76700788	76700789
chr18	76700814	76700815
chr18	76700816	76700817
chr18	76700878	76700879
chr18	76701093	76701094
chr18	76701097	76701098
chr18	76701112	76701113
chr18	76701136	76701137
chr18	76701234	76701235
chr18	76701304	76701305
chr18	76701329	76701330
chr18	76701346	76701347
chr18	76701349	76701350
chr18	76701381	76701382
chr18	76701519	76701520
chr18	76701537	76701538
chr18	76701621	76701622
chr18	76701883	76701884
chr18	76701904	76701905
chr18	76701946	76701947
chr18	76702037	76702038
chr18	76702077	76702078
chr18	76702085	76702086
chr18	76702097	76702098
chr18	76702236	76702237
chr18	76702284	76702285
chr18	76702297	76702298
chr18	76702323	76702324
chr18	76702399	76702400
chr18	76702401	76702402
chr18	76702419	76702420
chr18	76702435	76702436
chr18	76702458	76702459
chr18	76702476	76702477
chr18	76702561	76702562
chr18	76702688	76702689
chr18	76702854	76702855
chr18	76702862	76702863
chr18	76702901	76702902
chr18	76702904	76702905
chr18	76702914	76702915
chr18	76702958	76702959
chr18	76703002	76703003
chr18	76703020	76703021
chr18	76703050	76703051
chr18	76703085	76703086
chr18	76703099	76703100
chr18	76703109	76703110
chr18	76703163	76703164
chr18	76703222	76703223
chr18	76703425	76703426
chr18	76703896	76703897
chr18	76704015	76704016
chr18	76704037	76704038
chr18	76704110	76704111
chr18	76704176	76704177
chr18	76704220	76704221
chr18	76704309	76704310
chr18	76704310	76704311
chr18	76704318	76704319
chr18	76704321	76704322
chr18	76704378	76704379
chr18	76704411	76704412
chr18	76704427	76704428
chr18	76704475	76704476
chr18	76704586	76704587
chr18	76705761	76705762
chr18	76706025	76706026
chr18	76706437	76706438
chr18	76706456	76706457
chr18	76707230	76707231
chr18	76707363	76707364
chr18	76710287	76710288
chr18	76711441	76711442
chr18	76711606	76711607
chr18	76713065	76713066
chr18	76713195	76713196
chr18	76713259	76713260
chr18	76714228	76714229
chr18	76715408	76715409
chr18	76716600	76716601
chr18	76716645	76716646
chr18	76718415	76718416
chr18	76718731	76718732
chr18	76718879	76718880
chr18	76719000	76719001
chr18	76719633	76719634
chr18	76719649	76719650
chr18	76719656	76719657
chr18	76719672	76719673
chr18	76719730	76719731
chr18	76719733	76719734
chr18	76719738	76719739
chr18	76719773	76719774
chr18	76719794	76719795
chr18	76719804	76719805
chr18	76719839	76719840
chr18	76720099	76720100
chr18	76720112	76720113
chr18	76720347	76720348
chr18	76720711	76720712
chr18	76721451	76721452
chr18	76721748	76721749
chr18	76721754	76721755
chr18	76722126	76722127
chr18	76722238	76722239
chr18	76722294	76722295
chr18	76722310	76722311
chr18	76722418	76722419
chr18	76722486	76722487
chr18	76722494	76722495
chr18	76722523	76722524
chr18	76722530	76722531
chr18	76722531	76722532
chr18	76722538	76722539
chr18	76722543	76722544
chr18	76722553	76722554
chr18	76722643	76722644
chr18	76722930	76722931
chr18	76723042	76723043
chr18	76723226	76723227
chr18	76723309	76723310
chr18	76723332	76723333
chr18	76723341	76723342
chr18	76723393	76723394
chr18	76723440	76723441
chr18	76723445	76723446
chr18	76723515	76723516
chr18	76723524	76723525
chr18	76723676	76723677
chr18	76723689	76723690
chr18	76724392	76724393
chr18	76724402	76724403
chr18	76724999	76725000
chr18	76725444	76725445
chr18	76725472	76725473
chr18	76725517	76725518
chr18	76726015	76726016
chr18	76726287	76726288
chr18	76726674	76726675
chr18	76726691	76726692
chr18	76726752	76726753
chr18	76726768	76726769
chr18	76726845	76726846
chr18	76726847	76726848
chr18	76726848	76726849
chr18	76726872	76726873
chr18	76726926	76726927
chr18	76727065	76727066
chr18	76727066	76727067
chr18	76727120	76727121
chr18	76727162	76727163
chr18	76727173	76727174
chr18	76727174	76727175
chr18	76727194	76727195
chr18	76727222	76727223
chr18	76727223	76727224
chr18	76727255	76727256
chr18	76727526	76727527
chr18	76727580	76727581
chr18	76727776	76727777
chr18	76727790	76727791
chr18	76727817	76727818
chr18	76727871	76727872
chr18	76727880	76727881
chr18	76728161	76728162
chr18	76728222	76728223
chr18	76728377	76728378
chr18	76728553	76728554
chr18	76728784	76728785
chr18	76728798	76728799
chr18	76729099	76729100
chr18	76729198	76729199
chr18	76729206	76729207
chr18	76729207	76729208
chr18	76729214	76729215
chr18	76729215	76729216
chr18	76729246	76729247
chr18	76729254	76729255
chr18	76729266	76729267
chr18	76729268	76729269
chr18	76729296	76729297
chr18	76729315	76729316
chr18	76729398	76729399
chr18	76729544	76729545
chr18	76729743	76729744
chr18	76729790	76729791
chr18	76729813	76729814
chr18	76729828	76729829
chr18	76729900	76729901
chr18	76730111	76730112
chr18	76730120	76730121
chr18	76730327	76730328
chr18	76730544	76730545
chr18	76730562	76730563
chr18	76730576	76730577
chr18	76730604	76730605
chr18	76730997	76730998
chr18	76731199	76731200
chr18	76731465	76731466
chr18	76733005	76733006
chr18	76733615	76733616
chr18	76734639	76734640
chr18	76734737	76734738
chr18	76735331	76735332
chr18	76735332	76735333
chr18	76735566	76735567
chr18	76737212	76737213
chr18	76737632	76737633
chr18	76737743	76737744
chr18	76738191	76738192
chr18	76738426	76738427
chr18	76738986	76738987
chr18	76739484	76739485
chr18	76739553	76739554
chr18	76739588	76739589
chr18	76739610	76739611
chr18	76739615	76739616
chr18	76739619	76739620
chr18	76739713	76739714
chr18	76739828	76739829
chr18	76740160	76740161
chr18	76740279	76740280
chr18	76740466	76740467
chr18	76740860	76740861
chr18	76740883	76740884
chr18	76741219	76741220
chr18	76741238	76741239
chr18	76741886	76741887
chr18	76741931	76741932
chr18	76742319	76742320
chr18	76742878	76742879
chr18	76743097	76743098
chr18	76743823	76743824
chr18	76744137	76744138
chr18	76744189	76744190
chr18	76744194	76744195
chr18	76744250	76744251
chr18	76744493	76744494
chr18	76744642	76744643
chr18	76744700	76744701
chr18	76744767	76744768
chr18	76744770	76744771
chr18	76744774	76744775
chr18	76744899	76744900
chr18	76744979	76744980
chr18	76745062	76745063
chr18	76745140	76745141
chr18	76745156	76745157
chr18	76745159	76745160
chr18	76745192	76745193
chr18	76745433	76745434
chr18	76745605	76745606
chr18	76745698	76745699
chr18	76745739	76745740
chr18	76745797	76745798
chr18	76745832	76745833
chr18	76745984	76745985
chr18	76745989	76745990
chr18	76746116	76746117
chr18	76746136	76746137
chr18	76746216	76746217
chr18	76746354	76746355
chr18	76746710	76746711
chr18	76747004	76747005
chr18	76747143	76747144
chr18	76750167	76750168
chr18	76750873	76750874
chr18	76752847	76752848
chr18	76755706	76755707
chr18	76758258	76758259
chr18	76765036	76765037
chr18	76765043	76765044
chr18	76769628	76769629
chr18	76770566	76770567
chr18	76774999	76775000
chr18	76776704	76776705
chr18	76776721	76776722
chr18	76781947	76781948
chr18	76783636	76783637
chr18	76784682	76784683
chr18	76786699	76786700
chr18	76790266	76790267
chr18	76790295	76790296
chr18	76800627	76800628
chr18	76802876	76802877
chr18	76805379	76805380
chr18	76806223	76806224
chr18	76806727	76806728
chr18	76807125	76807126
chr18	76807178	76807179
chr18	76807306	76807307
chr18	76807307	76807308
chr18	76807351	76807352
chr18	76808030	76808031
chr18	76808086	76808087
chr18	76808091	76808092
chr18	76808114	76808115
chr18	76808601	76808602
chr18	76808721	76808722
chr18	76808889	76808890
chr18	76808980	76808981
chr18	76809196	76809197
chr18	76809263	76809264
chr18	76809291	76809292
chr18	76809313	76809314
chr18	76809314	76809315
chr18	76809356	76809357
chr18	76809360	76809361
chr18	76809392	76809393
chr18	76809396	76809397
chr18	76809409	76809410
chr18	76809526	76809527
chr18	76809534	76809535
chr18	76809579	76809580
chr18	76809619	76809620
chr18	76809646	76809647
chr18	76809696	76809697
chr18	76809733	76809734
chr18	76809810	76809811
chr18	76809888	76809889
chr18	76809895	76809896
chr18	76809909	76809910
chr18	76809922	76809923
chr18	76810112	76810113
chr18	76810268	76810269
chr18	76810331	76810332
chr18	76810340	76810341
chr18	76810434	76810435
chr18	76810512	76810513
chr18	76810521	76810522
chr18	76810655	76810656
chr18	76810876	76810877
chr18	76810906	76810907
chr18	76810965	76810966
chr18	76810967	76810968
chr18	76810973	76810974
chr18	76810980	76810981
chr18	76811144	76811145
chr18	76811217	76811218
chr18	76811324	76811325
chr18	76811449	76811450
chr18	76811461	76811462
chr18	76811507	76811508
chr18	76811554	76811555
chr18	76811556	76811557
chr18	76811706	76811707
chr18	76811721	76811722
chr18	76811740	76811741
chr18	76811743	76811744
chr18	76811929	76811930
chr18	76812016	76812017
chr18	76812055	76812056
chr18	76812122	76812123
chr18	76812177	76812178
chr18	76812195	76812196
chr18	76812260	76812261
chr18	76812398	76812399
chr18	76812402	76812403
chr18	76812403	76812404
chr18	76817235	76817236
chr18	76821159	76821160
chr18	76821164	76821165
chr18	76828424	76828425
chr18	76830438	76830439
chr18	76831666	76831667
chr18	76834345	76834346
chr18	76835475	76835476
chr18	76835570	76835571
chr18	76835591	76835592
chr18	76835611	76835612
chr18	76835617	76835618
chr18	76835621	76835622
chr18	76835632	76835633
chr18	76836590	76836591
chr18	76836607	76836608
chr18	76839543	76839544
chr18	76841079	76841080
chr18	76841181	76841182
chr18	76842712	76842713
chr18	76843546	76843547
chr18	76847381	76847382
chr18	76847652	76847653
chr18	76853248	76853249
chr18	76855295	76855296
chr18	76855296	76855297
chr18	76863507	76863508
chr18	76864086	76864087
chr18	76866791	76866792
chr18	76866814	76866815
chr18	76868257	76868258
chr18	76874743	76874744
chr18	76874747	76874748
chr18	76875901	76875902
chr18	76876090	76876091
chr18	76878007	76878008
chr18	76878025	76878026
chr18	76882865	76882866
chr18	76885836	76885837
chr18	76888134	76888135
chr18	76888140	76888141
chr18	76888370	76888371
chr18	76891390	76891391
chr18	76891391	76891392
chr18	76891395	76891396
chr18	76891400	76891401
chr18	76895025	76895026
chr18	76895029	76895030
chr18	76898611	76898612
chr18	76900316	76900317
chr18	76900560	76900561
chr18	76906155	76906156
chr18	76907021	76907022
chr18	76911619	76911620
chr18	76912201	76912202
chr18	76914874	76914875
chr18	76918417	76918418
chr18	76920388	76920389
chr18	76920638	76920639
chr18	76920680	76920681
chr18	76920694	76920695
chr18	76920751	76920752
chr18	76922337	76922338
chr18	76922344	76922345
chr18	76924425	76924426
chr18	76924427	76924428
chr18	76926850	76926851
chr18	76929332	76929333
chr18	76939227	76939228
chr18	76941382	76941383
chr18	76948024	76948025
chr18	76957150	76957151
chr18	76957476	76957477
chr18	76958809	76958810
chr18	76967593	76967594
chr18	76972432	76972433
chr18	76974562	76974563
chr18	76975007	76975008
chr18	76979552	76979553
chr18	76979561	76979562
chr18	76979574	76979575
chr18	76979582	76979583
chr18	76983518	76983519
chr18	76987555	76987556
chr18	76987562	76987563
chr18	76987568	76987569
chr18	76988068	76988069
chr18	76988131	76988132
chr18	76988835	76988836
chr18	76989184	76989185
chr18	76989197	76989198
chr18	76989233	76989234
chr18	76990675	76990676
chr18	76991581	76991582
chr18	76993838	76993839
chr18	76996088	76996089
chr18	76998342	76998343
chr18	76999145	76999146
chr18	77003042	77003043
chr18	77007151	77007152
chr18	77009050	77009051
chr18	77009940	77009941
chr18	77010647	77010648
chr18	77014908	77014909
chr18	77014959	77014960
chr18	77015000	77015001
chr18	77015007	77015008
chr18	77015842	77015843
chr18	77015843	77015844
chr18	77016265	77016266
chr18	77027468	77027469
chr18	77032749	77032750
chr18	77034115	77034116
chr18	77034735	77034736
chr18	77034741	77034742
chr18	77036075	77036076
chr18	77036530	77036531
chr18	77036902	77036903
chr18	77036907	77036908
chr18	77038337	77038338
chr18	77039178	77039179
chr18	77039189	77039190
chr18	77039550	77039551
chr18	77039553	77039554
chr18	77040257	77040258
chr18	77040514	77040515
chr18	77040961	77040962
chr18	77041861	77041862
chr18	77042259	77042260
chr18	77042931	77042932
chr18	77043824	77043825
chr18	77043991	77043992
chr18	77044177	77044178
chr18	77044202	77044203
chr18	77044229	77044230
chr18	77044233	77044234
chr18	77044287	77044288
chr18	77044326	77044327
chr18	77047026	77047027
chr18	77047032	77047033
chr18	77047233	77047234
chr18	77047632	77047633
chr18	77048661	77048662
chr18	77048815	77048816
chr18	77049419	77049420
chr18	77049747	77049748
chr18	77050130	77050131
chr18	77050140	77050141
chr18	77050151	77050152
chr18	77050153	77050154
chr18	77050369	77050370
chr18	77051761	77051762
chr18	77052201	77052202
chr18	77052223	77052224
chr18	77052363	77052364
chr18	77052396	77052397
chr18	77052510	77052511
chr18	77052516	77052517
chr18	77052784	77052785
chr18	77052794	77052795
chr18	77052796	77052797
chr18	77052824	77052825
chr18	77052827	77052828
chr18	77052860	77052861
chr18	77052888	77052889
chr18	77052896	77052897
chr18	77052987	77052988
chr18	77053338	77053339
chr18	77053573	77053574
chr18	77054743	77054744
chr18	77054998	77054999
chr18	77055501	77055502
chr18	77055752	77055753
chr18	77057952	77057953
chr18	77058220	77058221
chr18	77059453	77059454
chr18	77059748	77059749
chr18	77059847	77059848
chr18	77060190	77060191
chr18	77060947	77060948
chr18	77061210	77061211
chr18	77061537	77061538
chr18	77061654	77061655
chr18	77061677	77061678
chr18	77061696	77061697
chr18	77061745	77061746
chr18	77061790	77061791
chr18	77062329	77062330
chr18	77062438	77062439
chr18	77062838	77062839
chr18	77064002	77064003
chr18	77064531	77064532
chr18	77064892	77064893
chr18	77066230	77066231
chr18	77066234	77066235
chr18	77066538	77066539
chr18	77066560	77066561
chr18	77068845	77068846
chr18	77069335	77069336
chr18	77069655	77069656
chr18	77070201	77070202
chr18	77070331	77070332
chr18	77072318	77072319
chr18	77072764	77072765
chr18	77072857	77072858
chr18	77073582	77073583
chr18	77073948	77073949
chr18	77075143	77075144
chr18	77075343	77075344
chr18	77075362	77075363
chr18	77075934	77075935
chr18	77076731	77076732
chr18	77076879	77076880
chr18	77077143	77077144
chr18	77078021	77078022
chr18	77078146	77078147
chr18	77078612	77078613
chr18	77078680	77078681
chr18	77078685	77078686
chr18	77078843	77078844
chr18	77078871	77078872
chr18	77078941	77078942
chr18	77079476	77079477
chr18	77080147	77080148
chr18	77080170	77080171
chr18	77080343	77080344
chr18	77080908	77080909
chr18	77081668	77081669
chr18	77081697	77081698
chr18	77082049	77082050
chr18	77082311	77082312
chr18	77083265	77083266
chr18	77083825	77083826
chr18	77083852	77083853
chr18	77084134	77084135
chr18	77084831	77084832
chr18	77084832	77084833
chr18	77085064	77085065
chr18	77085110	77085111
chr18	77085238	77085239
chr18	77085239	77085240
chr18	77085247	77085248
chr18	77085251	77085252
chr18	77085255	77085256
chr18	77085288	77085289
chr18	77085292	77085293
chr18	77085296	77085297
chr18	77085412	77085413
chr18	77085435	77085436
chr18	77086712	77086713
chr18	77086847	77086848
chr18	77087065	77087066
chr18	77087069	77087070
chr18	77087618	77087619
chr18	77088891	77088892
chr18	77089405	77089406
chr18	77089467	77089468
chr18	77090478	77090479
chr18	77090558	77090559
chr18	77090891	77090892
chr18	77091508	77091509
chr18	77091726	77091727
chr18	77092036	77092037
chr18	77092143	77092144
chr18	77092176	77092177
chr18	77092975	77092976
chr18	77093286	77093287
chr18	77093311	77093312
chr18	77093574	77093575
chr18	77093746	77093747
chr18	77093807	77093808
chr18	77093895	77093896
chr18	77094349	77094350
chr18	77094689	77094690
chr18	77094955	77094956
chr18	77095195	77095196
chr18	77095487	77095488
chr18	77097939	77097940
chr18	77098615	77098616
chr18	77099018	77099019
chr18	77099708	77099709
chr18	77099709	77099710
chr18	77099815	77099816
chr18	77100837	77100838
chr18	77101217	77101218
chr18	77101267	77101268
chr18	77102779	77102780
chr18	77103302	77103303
chr18	77104097	77104098
chr18	77105406	77105407
chr18	77106300	77106301
chr18	77106311	77106312
chr18	77107686	77107687
chr18	77108597	77108598
chr18	77109349	77109350
chr18	77109375	77109376
chr18	77109460	77109461
chr18	77109855	77109856
chr18	77110370	77110371
chr18	77110729	77110730
chr18	77110783	77110784
chr18	77110815	77110816
chr18	77111955	77111956
chr18	77113391	77113392
chr18	77113736	77113737
chr18	77113943	77113944
chr18	77113961	77113962
chr18	77114229	77114230
chr18	77114250	77114251
chr18	77114267	77114268
chr18	77114281	77114282
chr18	77114285	77114286
chr18	77114300	77114301
chr18	77114302	77114303
chr18	77114534	77114535
chr18	77115072	77115073
chr18	77115731	77115732
chr18	77116034	77116035
chr18	77116463	77116464
chr18	77116814	77116815
chr18	77116819	77116820
chr18	77116824	77116825
chr18	77117215	77117216
chr18	77117995	77117996
chr18	77118054	77118055
chr18	77119251	77119252
chr18	77119521	77119522
chr18	77119674	77119675
chr18	77120449	77120450
chr18	77120911	77120912
chr18	77121769	77121770
chr18	77122068	77122069
chr18	77122165	77122166
chr18	77123187	77123188
chr18	77123966	77123967
chr18	77123974	77123975
chr18	77125740	77125741
chr18	77126667	77126668
chr18	77126775	77126776
chr18	77127167	77127168
chr18	77127543	77127544
chr18	77131138	77131139
chr18	77131279	77131280
chr18	77131948	77131949
chr18	77132144	77132145
chr18	77132247	77132248
chr18	77132493	77132494
chr18	77132800	77132801
chr18	77132952	77132953
chr18	77133372	77133373
chr18	77133735	77133736
chr18	77134446	77134447
chr18	77135388	77135389
chr18	77135636	77135637
chr18	77137185	77137186
chr18	77137607	77137608
chr18	77137696	77137697
chr18	77138562	77138563
chr18	77138644	77138645
chr18	77138767	77138768
chr18	77139109	77139110
chr18	77139814	77139815
chr18	77140275	77140276
chr18	77140616	77140617
chr18	77141299	77141300
chr18	77141378	77141379
chr18	77141772	77141773
chr18	77141912	77141913
chr18	77142434	77142435
chr18	77142504	77142505
chr18	77142664	77142665
chr18	77143290	77143291
chr18	77143519	77143520
chr18	77144258	77144259
chr18	77145156	77145157
chr18	77145589	77145590
chr18	77147091	77147092
chr18	77147310	77147311
chr18	77147364	77147365
chr18	77147482	77147483
chr18	77147884	77147885
chr18	77148067	77148068
chr18	77148811	77148812
chr18	77149007	77149008
chr18	77149172	77149173
chr18	77149331	77149332
chr18	77149853	77149854
chr18	77149883	77149884
chr18	77150727	77150728
chr18	77150955	77150956
chr18	77154728	77154729
chr18	77157033	77157034
chr18	77158713	77158714
chr18	77158732	77158733
chr18	77159059	77159060
chr18	77160844	77160845
chr18	77162123	77162124
chr18	77162162	77162163
chr18	77162794	77162795
chr18	77162851	77162852
chr18	77163721	77163722
chr18	77164169	77164170
chr18	77164679	77164680
chr18	77165339	77165340
chr18	77165795	77165796
chr18	77170162	77170163
chr18	77171324	77171325
chr18	77171325	77171326
chr18	77171457	77171458
chr18	77171504	77171505
chr18	77171758	77171759
chr18	77171761	77171762
chr18	77171773	77171774
chr18	77171977	77171978
chr18	77172087	77172088
chr18	77174084	77174085
chr18	77182911	77182912
chr18	77185791	77185792
chr18	77187313	77187314
chr18	77191700	77191701
chr18	77194538	77194539
chr18	77195826	77195827
chr18	77198465	77198466
chr18	77198478	77198479
chr18	77198484	77198485
chr18	77198524	77198525
chr18	77200160	77200161
chr18	77200442	77200443
chr18	77200830	77200831
chr18	77201254	77201255
chr18	77201820	77201821
chr18	77202800	77202801
chr18	77203299	77203300
chr18	77203582	77203583
chr18	77203623	77203624
chr18	77203624	77203625
chr18	77204102	77204103
chr18	77205202	77205203
chr18	77205331	77205332
chr18	77206317	77206318
chr18	77208593	77208594
chr18	77209235	77209236
chr18	77209985	77209986
chr18	77210261	77210262
chr18	77210954	77210955
chr18	77211113	77211114
chr18	77211417	77211418
chr18	77211437	77211438
chr18	77212816	77212817
chr18	77213103	77213104
chr18	77213129	77213130
chr18	77213277	77213278
chr18	77214511	77214512
chr18	77214937	77214938
chr18	77215779	77215780
chr18	77215881	77215882
chr18	77218010	77218011
chr18	77220567	77220568
chr18	77221821	77221822
chr18	77221899	77221900
chr18	77222312	77222313
chr18	77222991	77222992
chr18	77223590	77223591
chr18	77223725	77223726
chr18	77224116	77224117
chr18	77224147	77224148
chr18	77224806	77224807
chr18	77224902	77224903
chr18	77225050	77225051
chr18	77225397	77225398
chr18	77226181	77226182
chr18	77226421	77226422
chr18	77226689	77226690
chr18	77226793	77226794
chr18	77226991	77226992
chr18	77227065	77227066
chr18	77227340	77227341
chr18	77227963	77227964
chr18	77228463	77228464
chr18	77228544	77228545
chr18	77228653	77228654
chr18	77228990	77228991
chr18	77229958	77229959
chr18	77230017	77230018
chr18	77230503	77230504
chr18	77230598	77230599
chr18	77230682	77230683
chr18	77230691	77230692
chr18	77230725	77230726
chr18	77230811	77230812
chr18	77230842	77230843
chr18	77231032	77231033
chr18	77231131	77231132
chr18	77231137	77231138
chr18	77231168	77231169
chr18	77231471	77231472
chr18	77231569	77231570
chr18	77231700	77231701
chr18	77231960	77231961
chr18	77232009	77232010
chr18	77232035	77232036
chr18	77232087	77232088
chr18	77232103	77232104
chr18	77232150	77232151
chr18	77232166	77232167
chr18	77232287	77232288
chr18	77232308	77232309
chr18	77232385	77232386
chr18	77232418	77232419
chr18	77232532	77232533
chr18	77232553	77232554
chr18	77232583	77232584
chr18	77232934	77232935
chr18	77232984	77232985
chr18	77233002	77233003
chr18	77233023	77233024
chr18	77233120	77233121
chr18	77233190	77233191
chr18	77233371	77233372
chr18	77233422	77233423
chr18	77233533	77233534
chr18	77233547	77233548
chr18	77233562	77233563
chr18	77233564	77233565
chr18	77233623	77233624
chr18	77233635	77233636
chr18	77233689	77233690
chr18	77233848	77233849
chr18	77233955	77233956
chr18	77233975	77233976
chr18	77234000	77234001
chr18	77234056	77234057
chr18	77234273	77234274
chr18	77234325	77234326
chr18	77234596	77234597
chr18	77234649	77234650
chr18	77234668	77234669
chr18	77234757	77234758
chr18	77234763	77234764
chr18	77234783	77234784
chr18	77234842	77234843
chr18	77235114	77235115
chr18	77235125	77235126
chr18	77235224	77235225
chr18	77235274	77235275
chr18	77235402	77235403
chr18	77235419	77235420
chr18	77235422	77235423
chr18	77235516	77235517
chr18	77235519	77235520
chr18	77235520	77235521
chr18	77235542	77235543
chr18	77235558	77235559
chr18	77235561	77235562
chr18	77235652	77235653
chr18	77235715	77235716
chr18	77235868	77235869
chr18	77235885	77235886
chr18	77235963	77235964
chr18	77235980	77235981
chr18	77236187	77236188
chr18	77236199	77236200
chr18	77236541	77236542
chr18	77236550	77236551
chr18	77236562	77236563
chr18	77236574	77236575
chr18	77236956	77236957
chr18	77236962	77236963
chr18	77236971	77236972
chr18	77237018	77237019
chr18	77237019	77237020
chr18	77237208	77237209
chr18	77237209	77237210
chr18	77237230	77237231
chr18	77237240	77237241
chr18	77237365	77237366
chr18	77237400	77237401
chr18	77237581	77237582
chr18	77237705	77237706
chr18	77238298	77238299
chr18	77238833	77238834
chr18	77239774	77239775
chr18	77240094	77240095
chr18	77240520	77240521
chr18	77241848	77241849
chr18	77242484	77242485
chr18	77243126	77243127
chr18	77244493	77244494
chr18	77245296	77245297
chr18	77246548	77246549
chr18	77247033	77247034
chr18	77247280	77247281
chr18	77247835	77247836
chr18	77247978	77247979
chr18	77247990	77247991
chr18	77247996	77247997
chr18	77248131	77248132
chr18	77248171	77248172
chr18	77248280	77248281
chr18	77248352	77248353
chr18	77248401	77248402
chr18	77248528	77248529
chr18	77248534	77248535
chr18	77248558	77248559
chr18	77248675	77248676
chr18	77248732	77248733
chr18	77248736	77248737
chr18	77248737	77248738
chr18	77248741	77248742
chr18	77248749	77248750
chr18	77248827	77248828
chr18	77248852	77248853
chr18	77248896	77248897
chr18	77248931	77248932
chr18	77248937	77248938
chr18	77248972	77248973
chr18	77248999	77249000
chr18	77249006	77249007
chr18	77249032	77249033
chr18	77249046	77249047
chr18	77249047	77249048
chr18	77249075	77249076
chr18	77249137	77249138
chr18	77249197	77249198
chr18	77249202	77249203
chr18	77249268	77249269
chr18	77249337	77249338
chr18	77249520	77249521
chr18	77249523	77249524
chr18	77249532	77249533
chr18	77249564	77249565
chr18	77249709	77249710
chr18	77249713	77249714
chr18	77249721	77249722
chr18	77249767	77249768
chr18	77249808	77249809
chr18	77249841	77249842
chr18	77249996	77249997
chr18	77250040	77250041
chr18	77250119	77250120
chr18	77250127	77250128
chr18	77250220	77250221
chr18	77250784	77250785
chr18	77250866	77250867
chr18	77250973	77250974
chr18	77250985	77250986
chr18	77251024	77251025
chr18	77251138	77251139
chr18	77251317	77251318
chr18	77251491	77251492
chr18	77251499	77251500
chr18	77251533	77251534
chr18	77251541	77251542
chr18	77251550	77251551
chr18	77251645	77251646
chr18	77251883	77251884
chr18	77251964	77251965
chr18	77252011	77252012
chr18	77252024	77252025
chr18	77252106	77252107
chr18	77252145	77252146
chr18	77252160	77252161
chr18	77252264	77252265
chr18	77252271	77252272
chr18	77252300	77252301
chr18	77252373	77252374
chr18	77252588	77252589
chr18	77253365	77253366
chr18	77253529	77253530
chr18	77253655	77253656
chr18	77253733	77253734
chr18	77253957	77253958
chr18	77254064	77254065
chr18	77254134	77254135
chr18	77254137	77254138
chr18	77254186	77254187
chr18	77254443	77254444
chr18	77254476	77254477
chr18	77254497	77254498
chr18	77255571	77255572
chr18	77255641	77255642
chr18	77255771	77255772
chr18	77256110	77256111
chr18	77256712	77256713
chr18	77257174	77257175
chr18	77257343	77257344
chr18	77257349	77257350
chr18	77257739	77257740
chr18	77257825	77257826
chr18	77257938	77257939
chr18	77257965	77257966
chr18	77258882	77258883
chr18	77259807	77259808
chr18	77261903	77261904
chr18	77262090	77262091
chr18	77262786	77262787
chr18	77263878	77263879
chr18	77271748	77271749
chr18	77273192	77273193
chr18	77273489	77273490
chr18	77273515	77273516
chr18	77273765	77273766
chr18	77274205	77274206
chr18	77276700	77276701
chr18	77276718	77276719
chr18	77276756	77276757
chr18	77276815	77276816
chr18	77276940	77276941
chr18	77276951	77276952
chr18	77276961	77276962
chr18	77276970	77276971
chr18	77277043	77277044
chr18	77277120	77277121
chr18	77277266	77277267
chr18	77277279	77277280
chr18	77277514	77277515
chr18	77277598	77277599
chr18	77277674	77277675
chr18	77277692	77277693
chr18	77277741	77277742
chr18	77277767	77277768
chr18	77277824	77277825
chr18	77277876	77277877
chr18	77277912	77277913
chr18	77278039	77278040
chr18	77278053	77278054
chr18	77278064	77278065
chr18	77278065	77278066
chr18	77278134	77278135
chr18	77278161	77278162
chr18	77278258	77278259
chr18	77278295	77278296
chr18	77278406	77278407
chr18	77278468	77278469
chr18	77278478	77278479
chr18	77278487	77278488
chr18	77278667	77278668
chr18	77278765	77278766
chr18	77278880	77278881
chr18	77278887	77278888
chr18	77279338	77279339
chr18	77279625	77279626
chr18	77279682	77279683
chr18	77279697	77279698
chr18	77279784	77279785
chr18	77279802	77279803
chr18	77280011	77280012
chr18	77280112	77280113
chr18	77280147	77280148
chr18	77280401	77280402
chr18	77280452	77280453
chr18	77280529	77280530
chr18	77280593	77280594
chr18	77280633	77280634
chr18	77280751	77280752
chr18	77280802	77280803
chr18	77280878	77280879
chr18	77280987	77280988
chr18	77281222	77281223
chr18	77281687	77281688
chr18	77281813	77281814
chr18	77281868	77281869
chr18	77281890	77281891
chr18	77281896	77281897
chr18	77281934	77281935
chr18	77281937	77281938
chr18	77281995	77281996
chr18	77282001	77282002
chr18	77282091	77282092
chr18	77282118	77282119
chr18	77282244	77282245
chr18	77282476	77282477
chr18	77282693	77282694
chr18	77282896	77282897
chr18	77282963	77282964
chr18	77282982	77282983
chr18	77283134	77283135
chr18	77283142	77283143
chr18	77284040	77284041
chr18	77284061	77284062
chr18	77284829	77284830
chr18	77284838	77284839
chr18	77288630	77288631
chr18	77288840	77288841
chr18	77289274	77289275
chr18	77289286	77289287
chr18	77289289	77289290
chr18	77289292	77289293
chr18	77289806	77289807
chr18	77292487	77292488
chr18	77293070	77293071
chr18	77294047	77294048
chr18	77294727	77294728
chr18	77295196	77295197
chr18	77297035	77297036
chr18	77297841	77297842
chr18	77297988	77297989
chr18	77297996	77297997
chr18	77298020	77298021
chr18	77298945	77298946
chr18	77298982	77298983
chr18	77299012	77299013
chr18	77302352	77302353
chr18	77304718	77304719
chr18	77308056	77308057
chr18	77314027	77314028
chr18	77314043	77314044
chr18	77314051	77314052
chr18	77314215	77314216
chr18	77314220	77314221
chr18	77318310	77318311
chr18	77319532	77319533
chr18	77319543	77319544
chr18	77319761	77319762
chr18	77320022	77320023
chr18	77320081	77320082
chr18	77320086	77320087
chr18	77320127	77320128
chr18	77320968	77320969
chr18	77321156	77321157
chr18	77321257	77321258
chr18	77321475	77321476
chr18	77321476	77321477
chr18	77322133	77322134
chr18	77322192	77322193
chr18	77322431	77322432
chr18	77322782	77322783
chr18	77322866	77322867
chr18	77322937	77322938
chr18	77323077	77323078
chr18	77323104	77323105
chr18	77323279	77323280
chr18	77323334	77323335
chr18	77323375	77323376
chr18	77323383	77323384
chr18	77323433	77323434
chr18	77324030	77324031
chr18	77324201	77324202
chr18	77324335	77324336
chr18	77324387	77324388
chr18	77324521	77324522
chr18	77324762	77324763
chr18	77324776	77324777
chr18	77325246	77325247
chr18	77325363	77325364
chr18	77325369	77325370
chr18	77325517	77325518
chr18	77326078	77326079
chr18	77326253	77326254
chr18	77326262	77326263
chr18	77326266	77326267
chr18	77326295	77326296
chr18	77326308	77326309
chr18	77326757	77326758
chr18	77326878	77326879
chr18	77327010	77327011
chr18	77327177	77327178
chr18	77327183	77327184
chr18	77327390	77327391
chr18	77327517	77327518
chr18	77328277	77328278
chr18	77328614	77328615
chr18	77328843	77328844
chr18	77328879	77328880
chr18	77328928	77328929
chr18	77328971	77328972
chr18	77329002	77329003
chr18	77329003	77329004
chr18	77329446	77329447
chr18	77329733	77329734
chr18	77329834	77329835
chr18	77329876	77329877
chr18	77329878	77329879
chr18	77329889	77329890
chr18	77329967	77329968
chr18	77330251	77330252
chr18	77330667	77330668
chr18	77330726	77330727
chr18	77331142	77331143
chr18	77331184	77331185
chr18	77331219	77331220
chr18	77331365	77331366
chr18	77331387	77331388
chr18	77331391	77331392
chr18	77331445	77331446
chr18	77331474	77331475
chr18	77331521	77331522
chr18	77331526	77331527
chr18	77331546	77331547
chr18	77331552	77331553
chr18	77331566	77331567
chr18	77331613	77331614
chr18	77331617	77331618
chr18	77331618	77331619
chr18	77331625	77331626
chr18	77331653	77331654
chr18	77331660	77331661
chr18	77332017	77332018
chr18	77332069	77332070
chr18	77332470	77332471
chr18	77332604	77332605
chr18	77332703	77332704
chr18	77332751	77332752
chr18	77333679	77333680
chr18	77333802	77333803
chr18	77333835	77333836
chr18	77333839	77333840
chr18	77333987	77333988
chr18	77334158	77334159
chr18	77334307	77334308
chr18	77334828	77334829
chr18	77334872	77334873
chr18	77334891	77334892
chr18	77335023	77335024
chr18	77335027	77335028
chr18	77335216	77335217
chr18	77336381	77336382
chr18	77337041	77337042
chr18	77337071	77337072
chr18	77337517	77337518
chr18	77338148	77338149
chr18	77338164	77338165
chr18	77338176	77338177
chr18	77338178	77338179
chr18	77338195	77338196
chr18	77338236	77338237
chr18	77338309	77338310
chr18	77338480	77338481
chr18	77338592	77338593
chr18	77338777	77338778
chr18	77339021	77339022
chr18	77339124	77339125
chr18	77339230	77339231
chr18	77339237	77339238
chr18	77339583	77339584
chr18	77339812	77339813
chr18	77340187	77340188
chr18	77340214	77340215
chr18	77340402	77340403
chr18	77340459	77340460
chr18	77340480	77340481
chr18	77341721	77341722
chr18	77341755	77341756
chr18	77341815	77341816
chr18	77341833	77341834
chr18	77341953	77341954
chr18	77342371	77342372
chr18	77342611	77342612
chr18	77342661	77342662
chr18	77342749	77342750
chr18	77342752	77342753
chr18	77342755	77342756
chr18	77342756	77342757
chr18	77342793	77342794
chr18	77342824	77342825
chr18	77342825	77342826
chr18	77342858	77342859
chr18	77342885	77342886
chr18	77342923	77342924
chr18	77343170	77343171
chr18	77343265	77343266
chr18	77343270	77343271
chr18	77343304	77343305
chr18	77343392	77343393
chr18	77343464	77343465
chr18	77343496	77343497
chr18	77343503	77343504
chr18	77343533	77343534
chr18	77343811	77343812
chr18	77343812	77343813
chr18	77343813	77343814
chr18	77343875	77343876
chr18	77343996	77343997
chr18	77343997	77343998
chr18	77344026	77344027
chr18	77344095	77344096
chr18	77344139	77344140
chr18	77344213	77344214
chr18	77344246	77344247
chr18	77344252	77344253
chr18	77344283	77344284
chr18	77344345	77344346
chr18	77344388	77344389
chr18	77344395	77344396
chr18	77344410	77344411
chr18	77344466	77344467
chr18	77344467	77344468
chr18	77344550	77344551
chr18	77344595	77344596
chr18	77344616	77344617
chr18	77344642	77344643
chr18	77344660	77344661
chr18	77344670	77344671
chr18	77344718	77344719
chr18	77344734	77344735
chr18	77344780	77344781
chr18	77344843	77344844
chr18	77344872	77344873
chr18	77344890	77344891
chr18	77345065	77345066
chr18	77345075	77345076
chr18	77345097	77345098
chr18	77345146	77345147
chr18	77345225	77345226
chr18	77345249	77345250
chr18	77345486	77345487
chr18	77345539	77345540
chr18	77345619	77345620
chr18	77345914	77345915
chr18	77346044	77346045
chr18	77346073	77346074
chr18	77346103	77346104
chr18	77346134	77346135
chr18	77346385	77346386
chr18	77346588	77346589
chr18	77346772	77346773
chr18	77347472	77347473
chr18	77348023	77348024
chr18	77349488	77349489
chr18	77349680	77349681
chr18	77349981	77349982
chr18	77350375	77350376
chr18	77350799	77350800
chr18	77350828	77350829
chr18	77350898	77350899
chr18	77350989	77350990
chr18	77351003	77351004
chr18	77351084	77351085
chr18	77351560	77351561
chr18	77351718	77351719
chr18	77351775	77351776
chr18	77351781	77351782
chr18	77351987	77351988
chr18	77352093	77352094
chr18	77352109	77352110
chr18	77352113	77352114
chr18	77352501	77352502
chr18	77352700	77352701
chr18	77353074	77353075
chr18	77353119	77353120
chr18	77353145	77353146
chr18	77353146	77353147
chr18	77353276	77353277
chr18	77353357	77353358
chr18	77353764	77353765
chr18	77353831	77353832
chr18	77353838	77353839
chr18	77354072	77354073
chr18	77354092	77354093
chr18	77354142	77354143
chr18	77354459	77354460
chr18	77354759	77354760
chr18	77354789	77354790
chr18	77354906	77354907
chr18	77355000	77355001
chr18	77355078	77355079
chr18	77355139	77355140
chr18	77355194	77355195
chr18	77355308	77355309
chr18	77355309	77355310
chr18	77355347	77355348
chr18	77355525	77355526
chr18	77355528	77355529
chr18	77355583	77355584
chr18	77355623	77355624
chr18	77355776	77355777
chr18	77355860	77355861
chr18	77355917	77355918
chr18	77355944	77355945
chr18	77356101	77356102
chr18	77356258	77356259
chr18	77356456	77356457
chr18	77356550	77356551
chr18	77356589	77356590
chr18	77356796	77356797
chr18	77356989	77356990
chr18	77357066	77357067
chr18	77357281	77357282
chr18	77357295	77357296
chr18	77357363	77357364
chr18	77357394	77357395
chr18	77357444	77357445
chr18	77357648	77357649
chr18	77357689	77357690
chr18	77357695	77357696
chr18	77357762	77357763
chr18	77357767	77357768
chr18	77357887	77357888
chr18	77357888	77357889
chr18	77357929	77357930
chr18	77357990	77357991
chr18	77358032	77358033
chr18	77358051	77358052
chr18	77358053	77358054
chr18	77358057	77358058
chr18	77358191	77358192
chr18	77358340	77358341
chr18	77358423	77358424
chr18	77358432	77358433
chr18	77358489	77358490
chr18	77358521	77358522
chr18	77358724	77358725
chr18	77358835	77358836
chr18	77358864	77358865
chr18	77359050	77359051
chr18	77359213	77359214
chr18	77359218	77359219
chr18	77359235	77359236
chr18	77359324	77359325
chr18	77359378	77359379
chr18	77359445	77359446
chr18	77359479	77359480
chr18	77359494	77359495
chr18	77359499	77359500
chr18	77359501	77359502
chr18	77359518	77359519
chr18	77359586	77359587
chr18	77359596	77359597
chr18	77359718	77359719
chr18	77359731	77359732
chr18	77359739	77359740
chr18	77359773	77359774
chr18	77359792	77359793
chr18	77359805	77359806
chr18	77359806	77359807
chr18	77359849	77359850
chr18	77360039	77360040
chr18	77360060	77360061
chr18	77360093	77360094
chr18	77360094	77360095
chr18	77360112	77360113
chr18	77360262	77360263
chr18	77360375	77360376
chr18	77360409	77360410
chr18	77360461	77360462
chr18	77360484	77360485
chr18	77360650	77360651
chr18	77360672	77360673
chr18	77360857	77360858
chr18	77360872	77360873
chr18	77360877	77360878
chr18	77360944	77360945
chr18	77361104	77361105
chr18	77361294	77361295
chr18	77361389	77361390
chr18	77361483	77361484
chr18	77361521	77361522
chr18	77361667	77361668
chr18	77361677	77361678
chr18	77361683	77361684
chr18	77361700	77361701
chr18	77361702	77361703
chr18	77361710	77361711
chr18	77361757	77361758
chr18	77361787	77361788
chr18	77361805	77361806
chr18	77361823	77361824
chr18	77361872	77361873
chr18	77361910	77361911
chr18	77361966	77361967
chr18	77362007	77362008
chr18	77362018	77362019
chr18	77362030	77362031
chr18	77362039	77362040
chr18	77362070	77362071
chr18	77362248	77362249
chr18	77362261	77362262
chr18	77362316	77362317
chr18	77362328	77362329
chr18	77362362	77362363
chr18	77362393	77362394
chr18	77362405	77362406
chr18	77362408	77362409
chr18	77362455	77362456
chr18	77362462	77362463
chr18	77362485	77362486
chr18	77362592	77362593
chr18	77362770	77362771
chr18	77363143	77363144
chr18	77363460	77363461
chr18	77363567	77363568
chr18	77363726	77363727
chr18	77363767	77363768
chr18	77363782	77363783
chr18	77363964	77363965
chr18	77364065	77364066
chr18	77364480	77364481
chr18	77364701	77364702
chr18	77364916	77364917
chr18	77365558	77365559
chr18	77365603	77365604
chr18	77365729	77365730
chr18	77366031	77366032
chr18	77366054	77366055
chr18	77366069	77366070
chr18	77366140	77366141
chr18	77367440	77367441
chr18	77367766	77367767
chr18	77368176	77368177
chr18	77368839	77368840
chr18	77368886	77368887
chr18	77369012	77369013
chr18	77369039	77369040
chr18	77369115	77369116
chr18	77369132	77369133
chr18	77369736	77369737
chr18	77370346	77370347
chr18	77370404	77370405
chr18	77370516	77370517
chr18	77370976	77370977
chr18	77370994	77370995
chr18	77370996	77370997
chr18	77371372	77371373
chr18	77371488	77371489
chr18	77371647	77371648
chr18	77371687	77371688
chr18	77371709	77371710
chr18	77371710	77371711
chr18	77371790	77371791
chr18	77371798	77371799
chr18	77371821	77371822
chr18	77375332	77375333
chr18	77375343	77375344
chr18	77375647	77375648
chr18	77375734	77375735
chr18	77375795	77375796
chr18	77375801	77375802
chr18	77375900	77375901
chr18	77376033	77376034
chr18	77376392	77376393
chr18	77376508	77376509
chr18	77376514	77376515
chr18	77376675	77376676
chr18	77377114	77377115
chr18	77377531	77377532
chr18	77377540	77377541
chr18	77377548	77377549
chr18	77377638	77377639
chr18	77377691	77377692
chr18	77377733	77377734
chr18	77377968	77377969
chr18	77378528	77378529
chr18	77378797	77378798
chr18	77378842	77378843
chr18	77378945	77378946
chr18	77379114	77379115
chr18	77379357	77379358
chr18	77379366	77379367
chr18	77379613	77379614
chr18	77379627	77379628
chr18	77380038	77380039
chr18	77380043	77380044
chr18	77380068	77380069
chr18	77380074	77380075
chr18	77380089	77380090
chr18	77380271	77380272
chr18	77380278	77380279
chr18	77380316	77380317
chr18	77380380	77380381
chr18	77380638	77380639
chr18	77380639	77380640
chr18	77380698	77380699
chr18	77380710	77380711
chr18	77380721	77380722
chr18	77380743	77380744
chr18	77380848	77380849
chr18	77380852	77380853
chr18	77380883	77380884
chr18	77380920	77380921
chr18	77380958	77380959
chr18	77380963	77380964
chr18	77380979	77380980
chr18	77381013	77381014
chr18	77381032	77381033
chr18	77381163	77381164
chr18	77381168	77381169
chr18	77381281	77381282
chr18	77381286	77381287
chr18	77381355	77381356
chr18	77381410	77381411
chr18	77381443	77381444
chr18	77381458	77381459
chr18	77381689	77381690
chr18	77381720	77381721
chr18	77382305	77382306
chr18	77382514	77382515
chr18	77382964	77382965
chr18	77382970	77382971
chr18	77382979	77382980
chr18	77382991	77382992
chr18	77383016	77383017
chr18	77383102	77383103
chr18	77383106	77383107
chr18	77383109	77383110
chr18	77383119	77383120
chr18	77383123	77383124
chr18	77383150	77383151
chr18	77383160	77383161
chr18	77383163	77383164
chr18	77383207	77383208
chr18	77383361	77383362
chr18	77383593	77383594
chr18	77383623	77383624
chr18	77383897	77383898
chr18	77383941	77383942
chr18	77383975	77383976
chr18	77384016	77384017
chr18	77384023	77384024
chr18	77384080	77384081
chr18	77384184	77384185
chr18	77384347	77384348
chr18	77384402	77384403
chr18	77384695	77384696
chr18	77384833	77384834
chr18	77384988	77384989
chr18	77385132	77385133
chr18	77385158	77385159
chr18	77385237	77385238
chr18	77385385	77385386
chr18	77385541	77385542
chr18	77385561	77385562
chr18	77385595	77385596
chr18	77385596	77385597
chr18	77385599	77385600
chr18	77385647	77385648
chr18	77385651	77385652
chr18	77385794	77385795
chr18	77386052	77386053
chr18	77386242	77386243
chr18	77386243	77386244
chr18	77386292	77386293
chr18	77386293	77386294
chr18	77386452	77386453
chr18	77386494	77386495
chr18	77386618	77386619
chr18	77386661	77386662
chr18	77386774	77386775
chr18	77386793	77386794
chr18	77386799	77386800
chr18	77386932	77386933
chr18	77387087	77387088
chr18	77387092	77387093
chr18	77387376	77387377
chr18	77387610	77387611
chr18	77387680	77387681
chr18	77387778	77387779
chr18	77387890	77387891
chr18	77387892	77387893
chr18	77387942	77387943
chr18	77387979	77387980
chr18	77388194	77388195
chr18	77388250	77388251
chr18	77388556	77388557
chr18	77388824	77388825
chr18	77389608	77389609
chr18	77389715	77389716
chr18	77390106	77390107
chr18	77390404	77390405
chr18	77390881	77390882
chr18	77390882	77390883
chr18	77391073	77391074
chr18	77391151	77391152
chr18	77391650	77391651
chr18	77391698	77391699
chr18	77391765	77391766
chr18	77391785	77391786
chr18	77391924	77391925
chr18	77391927	77391928
chr18	77391978	77391979
chr18	77391982	77391983
chr18	77392274	77392275
chr18	77392275	77392276
chr18	77392304	77392305
chr18	77392313	77392314
chr18	77392537	77392538
chr18	77392638	77392639
chr18	77392704	77392705
chr18	77392735	77392736
chr18	77392736	77392737
chr18	77392740	77392741
chr18	77392772	77392773
chr18	77392784	77392785
chr18	77392832	77392833
chr18	77392833	77392834
chr18	77392834	77392835
chr18	77392866	77392867
chr18	77392888	77392889
chr18	77392955	77392956
chr18	77393023	77393024
chr18	77393187	77393188
chr18	77393204	77393205
chr18	77393418	77393419
chr18	77393580	77393581
chr18	77393586	77393587
chr18	77393637	77393638
chr18	77393649	77393650
chr18	77393835	77393836
chr18	77393877	77393878
chr18	77393951	77393952
chr18	77394027	77394028
chr18	77394030	77394031
chr18	77394060	77394061
chr18	77394106	77394107
chr18	77394179	77394180
chr18	77394253	77394254
chr18	77394518	77394519
chr18	77394749	77394750
chr18	77394796	77394797
chr18	77394864	77394865
chr18	77394962	77394963
chr18	77395045	77395046
chr18	77395093	77395094
chr18	77395105	77395106
chr18	77395239	77395240
chr18	77395313	77395314
chr18	77395338	77395339
chr18	77395607	77395608
chr18	77395608	77395609
chr18	77395687	77395688
chr18	77395770	77395771
chr18	77395962	77395963
chr18	77395968	77395969
chr18	77396073	77396074
chr18	77396075	77396076
chr18	77396082	77396083
chr18	77396123	77396124
chr18	77396253	77396254
chr18	77396314	77396315
chr18	77396333	77396334
chr18	77396444	77396445
chr18	77396470	77396471
chr18	77396638	77396639
chr18	77396668	77396669
chr18	77396686	77396687
chr18	77396730	77396731
chr18	77397200	77397201
chr18	77397298	77397299
chr18	77397516	77397517
chr18	77397609	77397610
chr18	77397616	77397617
chr18	77397663	77397664
chr18	77397712	77397713
chr18	77397747	77397748
chr18	77397795	77397796
chr18	77397849	77397850
chr18	77397913	77397914
chr18	77397921	77397922
chr18	77398049	77398050
chr18	77398050	77398051
chr18	77398063	77398064
chr18	77398115	77398116
chr18	77398272	77398273
chr18	77398273	77398274
chr18	77398291	77398292
chr18	77398294	77398295
chr18	77398468	77398469
chr18	77398693	77398694
chr18	77398728	77398729
chr18	77398954	77398955
chr18	77399160	77399161
chr18	77399170	77399171
chr18	77399294	77399295
chr18	77400378	77400379
chr18	77400392	77400393
chr18	77400400	77400401
chr18	77400406	77400407
chr18	77403649	77403650
chr18	77406459	77406460
chr18	77406484	77406485
chr18	77406531	77406532
chr18	77407370	77407371
chr18	77407652	77407653
chr18	77407667	77407668
chr18	77407668	77407669
chr18	77408373	77408374
chr18	77408388	77408389
chr18	77408427	77408428
chr18	77408464	77408465
chr18	77408536	77408537
chr18	77408558	77408559
chr18	77408563	77408564
chr18	77408595	77408596
chr18	77408628	77408629
chr18	77408679	77408680
chr18	77408686	77408687
chr18	77408691	77408692
chr18	77408718	77408719
chr18	77408809	77408810
chr18	77408865	77408866
chr18	77408868	77408869
chr18	77408955	77408956
chr18	77408973	77408974
chr18	77408985	77408986
chr18	77409063	77409064
chr18	77409138	77409139
chr18	77409219	77409220
chr18	77409234	77409235
chr18	77409262	77409263
chr18	77409537	77409538
chr18	77409595	77409596
chr18	77409607	77409608
chr18	77409629	77409630
chr18	77409637	77409638
chr18	77409645	77409646
chr18	77409692	77409693
chr18	77409698	77409699
chr18	77409719	77409720
chr18	77409728	77409729
chr18	77409836	77409837
chr18	77409863	77409864
chr18	77409881	77409882
chr18	77409885	77409886
chr18	77409922	77409923
chr18	77409937	77409938
chr18	77409967	77409968
chr18	77409993	77409994
chr18	77410081	77410082
chr18	77410119	77410120
chr18	77410155	77410156
chr18	77410282	77410283
chr18	77410338	77410339
chr18	77410381	77410382
chr18	77410462	77410463
chr18	77410626	77410627
chr18	77410632	77410633
chr18	77410633	77410634
chr18	77410648	77410649
chr18	77410651	77410652
chr18	77410738	77410739
chr18	77410751	77410752
chr18	77410788	77410789
chr18	77410815	77410816
chr18	77410846	77410847
chr18	77410903	77410904
chr18	77410979	77410980
chr18	77410983	77410984
chr18	77411128	77411129
chr18	77411167	77411168
chr18	77411243	77411244
chr18	77411280	77411281
chr18	77411284	77411285
chr18	77411290	77411291
chr18	77411293	77411294
chr18	77411338	77411339
chr18	77411339	77411340
chr18	77411352	77411353
chr18	77411373	77411374
chr18	77411381	77411382
chr18	77411405	77411406
chr18	77411408	77411409
chr18	77411414	77411415
chr18	77411445	77411446
chr18	77411466	77411467
chr18	77411511	77411512
chr18	77411548	77411549
chr18	77411566	77411567
chr18	77411605	77411606
chr18	77411621	77411622
chr18	77411664	77411665
chr18	77411686	77411687
chr18	77411702	77411703
chr18	77411838	77411839
chr18	77411992	77411993
chr18	77412337	77412338
chr18	77412398	77412399
chr18	77412575	77412576
chr18	77412580	77412581
chr18	77412648	77412649
chr18	77412687	77412688
chr18	77412696	77412697
chr18	77412923	77412924
chr18	77412950	77412951
chr18	77413011	77413012
chr18	77413186	77413187
chr18	77413216	77413217
chr18	77413242	77413243
chr18	77413415	77413416
chr18	77413606	77413607
chr18	77413829	77413830
chr18	77414606	77414607
chr18	77414659	77414660
chr18	77414814	77414815
chr18	77415321	77415322
chr18	77416092	77416093
chr18	77416905	77416906
chr18	77417881	77417882
chr18	77418257	77418258
chr18	77419715	77419716
chr18	77420227	77420228
chr18	77420684	77420685
chr18	77420910	77420911
chr18	77421169	77421170
chr18	77421205	77421206
chr18	77421234	77421235
chr18	77421246	77421247
chr18	77421248	77421249
chr18	77421308	77421309
chr18	77421436	77421437
chr18	77421446	77421447
chr18	77421461	77421462
chr18	77421557	77421558
chr18	77421575	77421576
chr18	77421625	77421626
chr18	77421688	77421689
chr18	77421690	77421691
chr18	77421720	77421721
chr18	77421736	77421737
chr18	77421833	77421834
chr18	77421853	77421854
chr18	77421854	77421855
chr18	77421867	77421868
chr18	77421890	77421891
chr18	77421917	77421918
chr18	77421963	77421964
chr18	77423089	77423090
chr18	77423165	77423166
chr18	77423178	77423179
chr18	77423225	77423226
chr18	77423230	77423231
chr18	77423667	77423668
chr18	77423723	77423724
chr18	77423795	77423796
chr18	77423887	77423888
chr18	77423968	77423969
chr18	77423972	77423973
chr18	77423981	77423982
chr18	77423982	77423983
chr18	77423986	77423987
chr18	77423991	77423992
chr18	77424083	77424084
chr18	77424142	77424143
chr18	77424154	77424155
chr18	77424179	77424180
chr18	77424182	77424183
chr18	77424258	77424259
chr18	77424428	77424429
chr18	77424439	77424440
chr18	77424441	77424442
chr18	77424530	77424531
chr18	77424533	77424534
chr18	77424556	77424557
chr18	77424614	77424615
chr18	77424627	77424628
chr18	77424656	77424657
chr18	77424780	77424781
chr18	77424795	77424796
chr18	77424877	77424878
chr18	77424938	77424939
chr18	77424942	77424943
chr18	77424965	77424966
chr18	77424970	77424971
chr18	77424977	77424978
chr18	77424978	77424979
chr18	77425108	77425109
chr18	77425163	77425164
chr18	77425182	77425183
chr18	77425252	77425253
chr18	77425254	77425255
chr18	77425284	77425285
chr18	77425363	77425364
chr18	77425372	77425373
chr18	77425545	77425546
chr18	77425549	77425550
chr18	77425568	77425569
chr18	77425697	77425698
chr18	77425730	77425731
chr18	77425756	77425757
chr18	77425761	77425762
chr18	77425762	77425763
chr18	77425772	77425773
chr18	77425795	77425796
chr18	77425799	77425800
chr18	77425823	77425824
chr18	77425865	77425866
chr18	77425866	77425867
chr18	77425878	77425879
chr18	77425898	77425899
chr18	77425899	77425900
chr18	77425928	77425929
chr18	77425949	77425950
chr18	77425999	77426000
chr18	77426009	77426010
chr18	77426031	77426032
chr18	77426038	77426039
chr18	77426234	77426235
chr18	77426238	77426239
chr18	77426245	77426246
chr18	77426282	77426283
chr18	77426307	77426308
chr18	77426317	77426318
chr18	77426325	77426326
chr18	77426421	77426422
chr18	77426469	77426470
chr18	77426480	77426481
chr18	77426495	77426496
chr18	77426528	77426529
chr18	77426576	77426577
chr18	77426591	77426592
chr18	77426601	77426602
chr18	77426654	77426655
chr18	77426706	77426707
chr18	77426707	77426708
chr18	77426713	77426714
chr18	77426766	77426767
chr18	77426829	77426830
chr18	77426868	77426869
chr18	77426937	77426938
chr18	77427128	77427129
chr18	77427351	77427352
chr18	77427354	77427355
chr18	77427378	77427379
chr18	77427761	77427762
chr18	77427827	77427828
chr18	77428069	77428070
chr18	77428231	77428232
chr18	77430252	77430253
chr18	77430295	77430296
chr18	77430302	77430303
chr18	77430353	77430354
chr18	77430476	77430477
chr18	77430550	77430551
chr18	77431055	77431056
chr18	77431114	77431115
chr18	77431213	77431214
chr18	77431238	77431239
chr18	77431277	77431278
chr18	77431427	77431428
chr18	77431546	77431547
chr18	77431573	77431574
chr18	77431636	77431637
chr18	77431720	77431721
chr18	77432254	77432255
chr18	77432523	77432524
chr18	77432561	77432562
chr18	77432584	77432585
chr18	77432620	77432621
chr18	77432651	77432652
chr18	77432684	77432685
chr18	77433298	77433299
chr18	77433315	77433316
chr18	77433342	77433343
chr18	77433372	77433373
chr18	77433373	77433374
chr18	77433409	77433410
chr18	77433426	77433427
chr18	77433433	77433434
chr18	77433435	77433436
chr18	77433459	77433460
chr18	77433770	77433771
chr18	77433848	77433849
chr18	77433906	77433907
chr18	77433931	77433932
chr18	77433947	77433948
chr18	77433961	77433962
chr18	77434102	77434103
chr18	77434104	77434105
chr18	77434212	77434213
chr18	77434284	77434285
chr18	77434291	77434292
chr18	77434353	77434354
chr18	77435246	77435247
chr18	77435917	77435918
chr18	77436612	77436613
chr18	77436670	77436671
chr18	77436699	77436700
chr18	77437182	77437183
chr18	77437232	77437233
chr18	77437344	77437345
chr18	77438486	77438487
chr18	77438735	77438736
chr18	77438741	77438742
chr18	77439020	77439021
chr18	77439374	77439375
chr18	77439630	77439631
chr18	77439631	77439632
chr18	77439641	77439642
chr18	77439670	77439671
chr18	77440185	77440186
chr18	77441053	77441054
chr18	77441922	77441923
chr18	77442336	77442337
chr18	77442546	77442547
chr18	77443588	77443589
chr18	77444286	77444287
chr18	77444943	77444944
chr18	77445117	77445118
chr18	77445305	77445306
chr18	77445562	77445563
chr18	77445888	77445889
chr18	77447310	77447311
chr18	77447326	77447327
chr18	77447942	77447943
chr18	77448500	77448501
chr18	77449020	77449021
chr18	77449496	77449497
chr18	77449939	77449940
chr18	77450414	77450415
chr18	77451225	77451226
chr18	77452622	77452623
chr18	77452783	77452784
chr18	77453254	77453255
chr18	77453514	77453515
chr18	77453743	77453744
chr18	77454092	77454093
chr18	77454109	77454110
chr18	77454125	77454126
chr18	77454187	77454188
chr18	77454201	77454202
chr18	77454472	77454473
chr18	77455118	77455119
chr18	77455123	77455124
chr18	77455125	77455126
chr18	77455169	77455170
chr18	77455197	77455198
chr18	77455355	77455356
chr18	77456447	77456448
chr18	77457240	77457241
chr18	77457241	77457242
chr18	77457476	77457477
chr18	77458010	77458011
chr18	77459661	77459662
chr18	77460158	77460159
chr18	77460629	77460630
chr18	77460756	77460757
chr18	77460781	77460782
chr18	77460813	77460814
chr18	77460845	77460846
chr18	77460856	77460857
chr18	77461139	77461140
chr18	77462057	77462058
chr18	77462496	77462497
chr18	77463369	77463370
chr18	77464291	77464292
chr18	77464296	77464297
chr18	77464496	77464497
chr18	77464519	77464520
chr18	77464524	77464525
chr18	77464540	77464541
chr18	77464547	77464548
chr18	77464553	77464554
chr18	77464554	77464555
chr18	77464565	77464566
chr18	77464590	77464591
chr18	77464597	77464598
chr18	77464605	77464606
chr18	77464617	77464618
chr18	77464632	77464633
chr18	77464636	77464637
chr18	77464748	77464749
chr18	77464758	77464759
chr18	77466912	77466913
chr18	77468500	77468501
chr18	77468509	77468510
chr18	77468513	77468514
chr18	77473529	77473530
chr18	77473535	77473536
chr18	77473539	77473540
chr18	77473753	77473754
chr18	77473982	77473983
chr18	77479133	77479134
chr18	77479165	77479166
chr18	77479201	77479202
chr18	77479234	77479235
chr18	77483105	77483106
chr18	77487219	77487220
chr18	77487231	77487232
chr18	77487236	77487237
chr18	77487243	77487244
chr18	77490177	77490178
chr18	77493553	77493554
chr18	77493584	77493585
chr18	77493586	77493587
chr18	77497937	77497938
chr18	77503934	77503935
chr18	77503945	77503946
chr18	77503949	77503950
chr18	77505043	77505044
chr18	77518702	77518703
chr18	77518706	77518707
chr18	77519053	77519054
chr18	77519847	77519848
chr18	77521200	77521201
chr18	77524281	77524282
chr18	77524282	77524283
chr18	77530899	77530900
chr18	77532565	77532566
chr18	77534213	77534214
chr18	77534217	77534218
chr18	77541067	77541068
chr18	77546474	77546475
chr18	77557759	77557760
chr18	77564231	77564232
chr18	77565161	77565162
chr18	77565827	77565828
chr18	77566007	77566008
chr18	77566113	77566114
chr18	77567035	77567036
chr18	77568730	77568731
chr18	77569582	77569583
chr18	77570959	77570960
chr18	77570980	77570981
chr18	77571367	77571368
chr18	77571435	77571436
chr18	77571584	77571585
chr18	77571946	77571947
chr18	77571954	77571955
chr18	77572241	77572242
chr18	77572249	77572250
chr18	77572407	77572408
chr18	77572417	77572418
chr18	77572434	77572435
chr18	77572578	77572579
chr18	77573564	77573565
chr18	77574241	77574242
chr18	77574374	77574375
chr18	77574423	77574424
chr18	77574461	77574462
chr18	77575131	77575132
chr18	77575478	77575479
chr18	77575635	77575636
chr18	77575754	77575755
chr18	77575945	77575946
chr18	77576775	77576776
chr18	77577019	77577020
chr18	77577248	77577249
chr18	77577270	77577271
chr18	77577273	77577274
chr18	77577647	77577648
chr18	77577701	77577702
chr18	77579786	77579787
chr18	77579960	77579961
chr18	77580037	77580038
chr18	77580732	77580733
chr18	77581697	77581698
chr18	77582060	77582061
chr18	77582664	77582665
chr18	77582834	77582835
chr18	77583122	77583123
chr18	77583229	77583230
chr18	77583560	77583561
chr18	77583774	77583775
chr18	77583807	77583808
chr18	77583975	77583976
chr18	77584298	77584299
chr18	77584673	77584674
chr18	77584732	77584733
chr18	77584928	77584929
chr18	77585040	77585041
chr18	77585436	77585437
chr18	77585702	77585703
chr18	77585968	77585969
chr18	77586415	77586416
chr18	77586803	77586804
chr18	77588484	77588485
chr18	77592474	77592475
chr18	77596964	77596965
chr18	77596970	77596971
chr18	77597779	77597780
chr18	77597944	77597945
chr18	77598491	77598492
chr18	77599365	77599366
chr18	77600568	77600569
chr18	77601017	77601018
chr18	77601728	77601729
chr18	77601934	77601935
chr18	77602452	77602453
chr18	77602668	77602669
chr18	77604298	77604299
chr18	77604807	77604808
chr18	77606166	77606167
chr18	77606607	77606608
chr18	77607024	77607025
chr18	77607082	77607083
chr18	77607141	77607142
chr18	77607156	77607157
chr18	77607200	77607201
chr18	77607228	77607229
chr18	77607229	77607230
chr18	77607274	77607275
chr18	77607284	77607285
chr18	77607292	77607293
chr18	77607295	77607296
chr18	77607303	77607304
chr18	77607305	77607306
chr18	77607408	77607409
chr18	77607418	77607419
chr18	77607424	77607425
chr18	77607602	77607603
chr18	77607625	77607626
chr18	77607651	77607652
chr18	77607727	77607728
chr18	77607733	77607734
chr18	77607780	77607781
chr18	77609095	77609096
chr18	77609136	77609137
chr18	77612292	77612293
chr18	77613243	77613244
chr18	77613247	77613248
chr18	77614786	77614787
chr18	77615205	77615206
chr18	77615980	77615981
chr18	77616702	77616703
chr18	77621569	77621570
chr18	77622111	77622112
chr18	77622116	77622117
chr18	77622273	77622274
chr18	77622430	77622431
chr18	77622435	77622436
chr18	77622449	77622450
chr18	77622453	77622454
chr18	77623922	77623923
chr18	77627259	77627260
chr18	77629916	77629917
chr18	77629924	77629925
chr18	77629931	77629932
chr18	77632540	77632541
chr18	77637287	77637288
chr18	77637854	77637855
chr18	77641223	77641224
chr18	77654516	77654517
chr18	77668631	77668632
chr18	77673531	77673532
chr18	77673533	77673534
chr18	77680057	77680058
chr18	77687470	77687471
chr18	77687516	77687517
chr18	77687521	77687522
chr18	77688192	77688193
chr18	77697233	77697234
chr18	77697238	77697239
chr18	77697244	77697245
chr18	77700176	77700177
chr18	77701583	77701584
chr18	77702305	77702306
chr18	77704968	77704969
chr18	77706235	77706236
chr18	77707395	77707396
chr18	77707858	77707859
chr18	77710924	77710925
chr18	77710966	77710967
chr18	77714874	77714875
chr18	77714878	77714879
chr18	77714882	77714883
chr18	77718737	77718738
chr18	77718840	77718841
chr18	77726974	77726975
chr18	77728359	77728360
chr18	77734795	77734796
chr18	77736567	77736568
chr18	77736793	77736794
chr18	77736808	77736809
chr18	77736976	77736977
chr18	77737040	77737041
chr18	77737177	77737178
chr18	77737204	77737205
chr18	77737246	77737247
chr18	77737247	77737248
chr18	77737313	77737314
chr18	77737382	77737383
chr18	77737549	77737550
chr18	77737605	77737606
chr18	77737691	77737692
chr18	77737894	77737895
chr18	77737918	77737919
chr18	77737948	77737949
chr18	77738057	77738058
chr18	77738420	77738421
chr18	77738428	77738429
chr18	77738574	77738575
chr18	77738598	77738599
chr18	77738614	77738615
chr18	77738725	77738726
chr18	77738751	77738752
chr18	77738972	77738973
chr18	77738984	77738985
chr18	77739017	77739018
chr18	77739075	77739076
chr18	77739077	77739078
chr18	77739083	77739084
chr18	77739163	77739164
chr18	77739168	77739169
chr18	77739209	77739210
chr18	77739221	77739222
chr18	77739283	77739284
chr18	77739504	77739505
chr18	77739538	77739539
chr18	77739559	77739560
chr18	77739563	77739564
chr18	77739564	77739565
chr18	77739589	77739590
chr18	77739608	77739609
chr18	77739625	77739626
chr18	77739672	77739673
chr18	77739745	77739746
chr18	77739780	77739781
chr18	77739915	77739916
chr18	77740056	77740057
chr18	77740092	77740093
chr18	77740102	77740103
chr18	77740105	77740106
chr18	77740567	77740568
chr18	77740605	77740606
chr18	77740641	77740642
chr18	77740803	77740804
chr18	77741838	77741839
chr18	77742277	77742278
chr18	77743194	77743195
chr18	77743324	77743325
chr18	77744394	77744395
chr18	77744902	77744903
chr18	77745027	77745028
chr18	77745035	77745036
chr18	77745052	77745053
chr18	77745362	77745363
chr18	77745436	77745437
chr18	77745438	77745439
chr18	77745486	77745487
chr18	77745576	77745577
chr18	77745598	77745599
chr18	77746151	77746152
chr18	77746189	77746190
chr18	77746209	77746210
chr18	77746259	77746260
chr18	77746264	77746265
chr18	77746273	77746274
chr18	77746367	77746368
chr18	77746407	77746408
chr18	77746444	77746445
chr18	77746447	77746448
chr18	77746448	77746449
chr18	77746517	77746518
chr18	77746737	77746738
chr18	77746937	77746938
chr18	77747166	77747167
chr18	77747168	77747169
chr18	77747296	77747297
chr18	77747307	77747308
chr18	77747308	77747309
chr18	77747315	77747316
chr18	77747328	77747329
chr18	77747442	77747443
chr18	77747487	77747488
chr18	77747491	77747492
chr18	77747516	77747517
chr18	77747601	77747602
chr18	77747605	77747606
chr18	77747615	77747616
chr18	77747931	77747932
chr18	77747950	77747951
chr18	77748200	77748201
chr18	77748250	77748251
chr18	77748253	77748254
chr18	77748254	77748255
chr18	77748284	77748285
chr18	77748286	77748287
chr18	77748310	77748311
chr18	77748315	77748316
chr18	77748339	77748340
chr18	77748375	77748376
chr18	77748456	77748457
chr18	77748525	77748526
chr18	77748665	77748666
chr18	77748715	77748716
chr18	77748893	77748894
chr18	77749157	77749158
chr18	77749159	77749160
chr18	77749160	77749161
chr18	77749184	77749185
chr18	77749250	77749251
chr18	77749292	77749293
chr18	77749331	77749332
chr18	77749345	77749346
chr18	77749353	77749354
chr18	77749355	77749356
chr18	77749385	77749386
chr18	77749388	77749389
chr18	77749409	77749410
chr18	77749413	77749414
chr18	77749622	77749623
chr18	77750074	77750075
chr18	77750129	77750130
chr18	77750378	77750379
chr18	77750768	77750769
chr18	77750803	77750804
chr18	77751032	77751033
chr18	77751351	77751352
chr18	77751406	77751407
chr18	77751419	77751420
chr18	77751881	77751882
chr18	77751904	77751905
chr18	77751971	77751972
chr18	77753507	77753508
chr18	77753672	77753673
chr18	77753713	77753714
chr18	77753821	77753822
chr18	77753822	77753823
chr18	77753856	77753857
chr18	77753997	77753998
chr18	77754454	77754455
chr18	77754533	77754534
chr18	77754781	77754782
chr18	77754782	77754783
chr18	77754971	77754972
chr18	77754973	77754974
chr18	77755064	77755065
chr18	77755078	77755079
chr18	77755163	77755164
chr18	77755167	77755168
chr18	77755168	77755169
chr18	77755290	77755291
chr18	77755342	77755343
chr18	77755464	77755465
chr18	77755672	77755673
chr18	77755971	77755972
chr18	77755996	77755997
chr18	77756001	77756002
chr18	77756011	77756012
chr18	77756150	77756151
chr18	77756166	77756167
chr18	77756168	77756169
chr18	77756170	77756171
chr18	77756173	77756174
chr18	77756182	77756183
chr18	77756187	77756188
chr18	77756247	77756248
chr18	77756278	77756279
chr18	77756449	77756450
chr18	77756479	77756480
chr18	77756482	77756483
chr18	77756483	77756484
chr18	77756486	77756487
chr18	77756504	77756505
chr18	77756519	77756520
chr18	77756529	77756530
chr18	77756663	77756664
chr18	77756825	77756826
chr18	77756892	77756893
chr18	77756932	77756933
chr18	77757168	77757169
chr18	77757233	77757234
chr18	77757269	77757270
chr18	77757618	77757619
chr18	77757668	77757669
chr18	77757686	77757687
chr18	77757708	77757709
chr18	77757744	77757745
chr18	77757814	77757815
chr18	77757816	77757817
chr18	77757916	77757917
chr18	77758105	77758106
chr18	77758121	77758122
chr18	77758248	77758249
chr18	77758544	77758545
chr18	77758617	77758618
chr18	77758687	77758688
chr18	77758744	77758745
chr18	77758758	77758759
chr18	77758773	77758774
chr18	77758792	77758793
chr18	77759095	77759096
chr18	77759152	77759153
chr18	77759179	77759180
chr18	77759198	77759199
chr18	77759333	77759334
chr18	77759373	77759374
chr18	77759405	77759406
chr18	77759589	77759590
chr18	77759754	77759755
chr18	77759941	77759942
chr18	77760016	77760017
chr18	77760087	77760088
chr18	77760256	77760257
chr18	77760258	77760259
chr18	77760281	77760282
chr18	77760293	77760294
chr18	77760295	77760296
chr18	77760320	77760321
chr18	77760347	77760348
chr18	77760385	77760386
chr18	77760453	77760454
chr18	77760455	77760456
chr18	77760602	77760603
chr18	77762805	77762806
chr18	77763568	77763569
chr18	77764810	77764811
chr18	77766737	77766738
chr18	77767498	77767499
chr18	77767553	77767554
chr18	77767652	77767653
chr18	77767793	77767794
chr18	77767910	77767911
chr18	77767946	77767947
chr18	77768133	77768134
chr18	77768168	77768169
chr18	77768698	77768699
chr18	77768982	77768983
chr18	77769068	77769069
chr18	77769076	77769077
chr18	77769274	77769275
chr18	77769342	77769343
chr18	77769493	77769494
chr18	77769541	77769542
chr18	77769562	77769563
chr18	77769684	77769685
chr18	77769692	77769693
chr18	77769775	77769776
chr18	77769862	77769863
chr18	77769872	77769873
chr18	77769912	77769913
chr18	77769952	77769953
chr18	77770024	77770025
chr18	77770138	77770139
chr18	77770150	77770151
chr18	77770258	77770259
chr18	77770303	77770304
chr18	77770644	77770645
chr18	77770715	77770716
chr18	77770742	77770743
chr18	77771070	77771071
chr18	77771204	77771205
chr18	77771212	77771213
chr18	77771220	77771221
chr18	77771751	77771752
chr18	77771778	77771779
chr18	77771787	77771788
chr18	77771794	77771795
chr18	77771854	77771855
chr18	77771862	77771863
chr18	77771969	77771970
chr18	77772054	77772055
chr18	77772056	77772057
chr18	77772072	77772073
chr18	77772194	77772195
chr18	77772245	77772246
chr18	77772260	77772261
chr18	77772317	77772318
chr18	77772456	77772457
chr18	77772629	77772630
chr18	77772890	77772891
chr18	77772967	77772968
chr18	77773113	77773114
chr18	77773144	77773145
chr18	77773268	77773269
chr18	77773430	77773431
chr18	77773435	77773436
chr18	77773443	77773444
chr18	77773469	77773470
chr18	77773490	77773491
chr18	77773509	77773510
chr18	77773511	77773512
chr18	77774130	77774131
chr18	77774380	77774381
chr18	77774590	77774591
chr18	77774825	77774826
chr18	77775600	77775601
chr18	77775960	77775961
chr18	77775990	77775991
chr18	77775999	77776000
chr18	77776229	77776230
chr18	77776863	77776864
chr18	77777232	77777233
chr18	77777803	77777804
chr18	77777846	77777847
chr18	77778032	77778033
chr18	77779015	77779016
chr18	77779854	77779855
chr18	77780618	77780619
chr18	77780721	77780722
chr18	77781180	77781181
chr18	77781421	77781422
chr18	77781560	77781561
chr18	77783780	77783781
chr18	77783940	77783941
chr18	77783993	77783994
chr18	77784684	77784685
chr18	77784723	77784724
chr18	77784841	77784842
chr18	77786030	77786031
chr18	77786895	77786896
chr18	77787037	77787038
chr18	77787215	77787216
chr18	77787319	77787320
chr18	77787526	77787527
chr18	77787626	77787627
chr18	77787897	77787898
chr18	77788122	77788123
chr18	77788287	77788288
chr18	77788603	77788604
chr18	77788960	77788961
chr18	77789041	77789042
chr18	77789128	77789129
chr18	77789275	77789276
chr18	77789350	77789351
chr18	77789414	77789415
chr18	77789465	77789466
chr18	77789473	77789474
chr18	77789475	77789476
chr18	77789485	77789486
chr18	77789539	77789540
chr18	77789540	77789541
chr18	77789643	77789644
chr18	77789667	77789668
chr18	77789703	77789704
chr18	77789705	77789706
chr18	77789712	77789713
chr18	77789716	77789717
chr18	77789787	77789788
chr18	77790016	77790017
chr18	77790073	77790074
chr18	77790291	77790292
chr18	77790440	77790441
chr18	77790963	77790964
chr18	77790976	77790977
chr18	77791036	77791037
chr18	77791352	77791353
chr18	77791609	77791610
chr18	77791776	77791777
chr18	77791784	77791785
chr18	77791819	77791820
chr18	77791833	77791834
chr18	77791834	77791835
chr18	77791968	77791969
chr18	77791972	77791973
chr18	77791984	77791985
chr18	77792035	77792036
chr18	77792569	77792570
chr18	77792865	77792866
chr18	77793251	77793252
chr18	77793395	77793396
chr18	77793509	77793510
chr18	77793891	77793892
chr18	77794018	77794019
chr18	77794020	77794021
chr18	77794206	77794207
chr18	77794701	77794702
chr18	77794840	77794841
chr18	77794852	77794853
chr18	77794854	77794855
chr18	77794889	77794890
chr18	77795006	77795007
chr18	77795174	77795175
chr18	77795208	77795209
chr18	77795548	77795549
chr18	77795877	77795878
chr18	77795881	77795882
chr18	77796005	77796006
chr18	77796132	77796133
chr18	77796542	77796543
chr18	77796744	77796745
chr18	77796809	77796810
chr18	77797071	77797072
chr18	77797072	77797073
chr18	77797077	77797078
chr18	77797078	77797079
chr18	77797660	77797661
chr18	77797703	77797704
chr18	77798029	77798030
chr18	77798094	77798095
chr18	77798115	77798116
chr18	77798612	77798613
chr18	77798667	77798668
chr18	77798674	77798675
chr18	77798805	77798806
chr18	77798889	77798890
chr18	77799063	77799064
chr18	77799083	77799084
chr18	77799086	77799087
chr18	77799095	77799096
chr18	77799159	77799160
chr18	77799249	77799250
chr18	77799282	77799283
chr18	77799298	77799299
chr18	77799341	77799342
chr18	77799368	77799369
chr18	77799429	77799430
chr18	77799434	77799435
chr18	77799474	77799475
chr18	77799566	77799567
chr18	77799575	77799576
chr18	77799607	77799608
chr18	77799769	77799770
chr18	77799775	77799776
chr18	77799789	77799790
chr18	77799800	77799801
chr18	77800000	77800001
chr18	77800114	77800115
chr18	77800261	77800262
chr18	77800425	77800426
chr18	77800446	77800447
chr18	77800587	77800588
chr18	77800694	77800695
chr18	77800762	77800763
chr18	77800847	77800848
chr18	77800882	77800883
chr18	77800916	77800917
chr18	77800917	77800918
chr18	77800953	77800954
chr18	77801080	77801081
chr18	77801179	77801180
chr18	77801728	77801729
chr18	77805336	77805337
chr18	77806043	77806044
chr18	77806059	77806060
chr18	77806061	77806062
chr18	77807692	77807693
chr18	77807697	77807698
chr18	77808012	77808013
chr18	77808114	77808115
chr18	77808118	77808119
chr18	77808858	77808859
chr18	77809731	77809732
chr18	77811081	77811082
chr18	77811225	77811226
chr18	77811275	77811276
chr18	77811473	77811474
chr18	77811968	77811969
chr18	77812032	77812033
chr18	77812073	77812074
chr18	77812075	77812076
chr18	77812148	77812149
chr18	77812420	77812421
chr18	77812878	77812879
chr18	77812900	77812901
chr18	77812921	77812922
chr18	77812924	77812925
chr18	77812926	77812927
chr18	77812928	77812929
chr18	77812998	77812999
chr18	77813021	77813022
chr18	77813082	77813083
chr18	77813152	77813153
chr18	77813161	77813162
chr18	77813177	77813178
chr18	77813398	77813399
chr18	77813866	77813867
chr18	77814237	77814238
chr18	77814444	77814445
chr18	77814599	77814600
chr18	77814653	77814654
chr18	77814685	77814686
chr18	77814808	77814809
chr18	77815024	77815025
chr18	77815186	77815187
chr18	77815252	77815253
chr18	77815355	77815356
chr18	77815693	77815694
chr18	77815743	77815744
chr18	77815745	77815746
chr18	77815813	77815814
chr18	77815818	77815819
chr18	77815819	77815820
chr18	77815835	77815836
chr18	77815937	77815938
chr18	77815986	77815987
chr18	77816151	77816152
chr18	77816250	77816251
chr18	77816480	77816481
chr18	77816861	77816862
chr18	77816917	77816918
chr18	77817086	77817087
chr18	77817304	77817305
chr18	77817317	77817318
chr18	77817329	77817330
chr18	77817331	77817332
chr18	77817547	77817548
chr18	77817885	77817886
chr18	77818069	77818070
chr18	77818233	77818234
chr18	77818461	77818462
chr18	77818763	77818764
chr18	77818882	77818883
chr18	77819528	77819529
chr18	77819938	77819939
chr18	77820038	77820039
chr18	77820361	77820362
chr18	77820484	77820485
chr18	77821330	77821331
chr18	77821343	77821344
chr18	77821531	77821532
chr18	77822060	77822061
chr18	77822230	77822231
chr18	77822248	77822249
chr18	77822659	77822660
chr18	77823637	77823638
chr18	77824135	77824136
chr18	77824136	77824137
chr18	77824185	77824186
chr18	77824199	77824200
chr18	77824231	77824232
chr18	77824327	77824328
chr18	77824341	77824342
chr18	77824478	77824479
chr18	77824497	77824498
chr18	77824832	77824833
chr18	77824955	77824956
chr18	77825311	77825312
chr18	77825589	77825590
chr18	77825594	77825595
chr18	77825600	77825601
chr18	77825712	77825713
chr18	77825767	77825768
chr18	77825920	77825921
chr18	77826078	77826079
chr18	77826083	77826084
chr18	77826088	77826089
chr18	77826401	77826402
chr18	77826727	77826728
chr18	77826821	77826822
chr18	77826845	77826846
chr18	77827085	77827086
chr18	77827280	77827281
chr18	77827289	77827290
chr18	77827867	77827868
chr18	77827874	77827875
chr18	77828001	77828002
chr18	77828230	77828231
chr18	77828658	77828659
chr18	77828735	77828736
chr18	77828820	77828821
chr18	77829184	77829185
chr18	77829408	77829409
chr18	77829704	77829705
chr18	77829780	77829781
chr18	77829820	77829821
chr18	77829902	77829903
chr18	77829910	77829911
chr18	77829945	77829946
chr18	77830013	77830014
chr18	77830016	77830017
chr18	77830020	77830021
chr18	77830025	77830026
chr18	77830026	77830027
chr18	77830031	77830032
chr18	77830036	77830037
chr18	77830041	77830042
chr18	77830045	77830046
chr18	77830296	77830297
chr18	77830351	77830352
chr18	77830616	77830617
chr18	77830654	77830655
chr18	77830999	77831000
chr18	77831006	77831007
chr18	77831043	77831044
chr18	77831233	77831234
chr18	77831234	77831235
chr18	77831367	77831368
chr18	77831381	77831382
chr18	77831769	77831770
chr18	77831802	77831803
chr18	77831896	77831897
chr18	77831908	77831909
chr18	77831912	77831913
chr18	77831932	77831933
chr18	77832099	77832100
chr18	77832125	77832126
chr18	77832239	77832240
chr18	77832252	77832253
chr18	77832257	77832258
chr18	77832380	77832381
chr18	77832470	77832471
chr18	77832471	77832472
chr18	77832598	77832599
chr18	77832650	77832651
chr18	77832800	77832801
chr18	77832836	77832837
chr18	77832903	77832904
chr18	77832938	77832939
chr18	77832992	77832993
chr18	77833021	77833022
chr18	77833026	77833027
chr18	77833031	77833032
chr18	77833079	77833080
chr18	77833136	77833137
chr18	77833171	77833172
chr18	77833172	77833173
chr18	77833261	77833262
chr18	77833272	77833273
chr18	77833332	77833333
chr18	77833360	77833361
chr18	77833402	77833403
chr18	77833416	77833417
chr18	77833421	77833422
chr18	77833477	77833478
chr18	77833501	77833502
chr18	77833518	77833519
chr18	77833522	77833523
chr18	77833597	77833598
chr18	77833603	77833604
chr18	77834072	77834073
chr18	77834104	77834105
chr18	77834140	77834141
chr18	77834210	77834211
chr18	77834223	77834224
chr18	77834566	77834567
chr18	77834613	77834614
chr18	77834724	77834725
chr18	77834731	77834732
chr18	77834753	77834754
chr18	77834852	77834853
chr18	77834957	77834958
chr18	77835015	77835016
chr18	77835040	77835041
chr18	77835043	77835044
chr18	77835061	77835062
chr18	77835108	77835109
chr18	77835231	77835232
chr18	77835239	77835240
chr18	77835307	77835308
chr18	77835388	77835389
chr18	77835841	77835842
chr18	77837274	77837275
chr18	77837325	77837326
chr18	77837960	77837961
chr18	77838345	77838346
chr18	77838699	77838700
chr18	77838867	77838868
chr18	77838958	77838959
chr18	77840827	77840828
chr18	77840935	77840936
chr18	77841323	77841324
chr18	77842314	77842315
chr18	77842754	77842755
chr18	77842755	77842756
chr18	77842880	77842881
chr18	77842898	77842899
chr18	77842899	77842900
chr18	77843029	77843030
chr18	77843241	77843242
chr18	77843662	77843663
chr18	77844247	77844248
chr18	77844326	77844327
chr18	77844829	77844830
chr18	77845055	77845056
chr18	77845514	77845515
chr18	77845670	77845671
chr18	77845783	77845784
chr18	77845789	77845790
chr18	77845809	77845810
chr18	77847604	77847605
chr18	77847923	77847924
chr18	77848156	77848157
chr18	77848196	77848197
chr18	77848461	77848462
chr18	77848464	77848465
chr18	77849023	77849024
chr18	77849529	77849530
chr18	77850090	77850091
chr18	77850100	77850101
chr18	77850110	77850111
chr18	77850447	77850448
chr18	77852304	77852305
chr18	77852493	77852494
chr18	77852520	77852521
chr18	77852531	77852532
chr18	77852557	77852558
chr18	77852559	77852560
chr18	77852682	77852683
chr18	77852683	77852684
chr18	77852684	77852685
chr18	77852934	77852935
chr18	77852954	77852955
chr18	77853140	77853141
chr18	77853202	77853203
chr18	77853229	77853230
chr18	77853379	77853380
chr18	77853397	77853398
chr18	77854490	77854491
chr18	77854503	77854504
chr18	77854507	77854508
chr18	77854539	77854540
chr18	77854588	77854589
chr18	77855466	77855467
chr18	77855499	77855500
chr18	77855587	77855588
chr18	77855890	77855891
chr18	77855892	77855893
chr18	77856157	77856158
chr18	77856237	77856238
chr18	77856282	77856283
chr18	77856284	77856285
chr18	77856351	77856352
chr18	77856548	77856549
chr18	77856580	77856581
chr18	77856604	77856605
chr18	77856644	77856645
chr18	77856670	77856671
chr18	77856714	77856715
chr18	77856716	77856717
chr18	77856743	77856744
chr18	77856782	77856783
chr18	77856808	77856809
chr18	77856867	77856868
chr18	77856910	77856911
chr18	77856942	77856943
chr18	77857025	77857026
chr18	77857066	77857067
chr18	77857195	77857196
chr18	77857629	77857630
chr18	77857634	77857635
chr18	77857639	77857640
chr18	77857644	77857645
chr18	77857649	77857650
chr18	77858596	77858597
chr18	77859126	77859127
chr18	77859212	77859213
chr18	77859407	77859408
chr18	77859691	77859692
chr18	77860212	77860213
chr18	77860990	77860991
chr18	77861007	77861008
chr18	77861150	77861151
chr18	77861176	77861177
chr18	77861221	77861222
chr18	77861723	77861724
chr18	77862004	77862005
chr18	77862688	77862689
chr18	77862994	77862995
chr18	77863182	77863183
chr18	77863229	77863230
chr18	77863231	77863232
chr18	77863248	77863249
chr18	77863250	77863251
chr18	77863462	77863463
chr18	77863642	77863643
chr18	77863748	77863749
chr18	77863823	77863824
chr18	77863850	77863851
chr18	77863911	77863912
chr18	77863926	77863927
chr18	77863927	77863928
chr18	77863947	77863948
chr18	77863974	77863975
chr18	77864027	77864028
chr18	77864128	77864129
chr18	77865531	77865532
chr18	77865548	77865549
chr18	77865771	77865772
chr18	77865835	77865836
chr18	77865851	77865852
chr18	77865907	77865908
chr18	77866037	77866038
chr18	77866079	77866080
chr18	77866098	77866099
chr18	77866111	77866112
chr18	77866680	77866681
chr18	77866713	77866714
chr18	77866734	77866735
chr18	77867249	77867250
chr18	77867567	77867568
chr18	77867603	77867604
chr18	77867702	77867703
chr18	77867829	77867830
chr18	77868151	77868152
chr18	77869192	77869193
chr18	77871482	77871483
chr18	77871485	77871486
chr18	77871680	77871681
chr18	77871752	77871753
chr18	77871869	77871870
chr18	77871881	77871882
chr18	77871882	77871883
chr18	77872291	77872292
chr18	77872990	77872991
chr18	77873255	77873256
chr18	77873303	77873304
chr18	77873951	77873952
chr18	77875556	77875557
chr18	77876939	77876940
chr18	77877284	77877285
chr18	77878102	77878103
chr18	77879465	77879466
chr18	77882300	77882301
chr18	77933030	77933031
chr18	77933044	77933045
chr18	77933051	77933052
chr18	77933354	77933355
chr18	77934133	77934134
chr18	77934370	77934371
chr18	77934432	77934433
chr18	77934558	77934559
chr18	77934862	77934863
chr18	77934891	77934892
chr18	77934902	77934903
chr18	77934956	77934957
chr18	77934960	77934961
chr18	77935037	77935038
chr18	77935126	77935127
chr18	77935672	77935673
chr18	77936053	77936054
chr18	77936116	77936117
chr18	77936672	77936673
chr18	77937480	77937481
chr18	77938208	77938209
chr18	77938435	77938436
chr18	77939293	77939294
chr18	77939746	77939747
chr18	77940070	77940071
chr18	77940686	77940687
chr18	77941446	77941447
chr18	77941655	77941656
chr18	77941799	77941800
chr18	77941813	77941814
chr18	77941816	77941817
chr18	77941823	77941824
chr18	77942323	77942324
chr18	77943073	77943074
chr18	77944919	77944920
chr18	77945167	77945168
chr18	77946261	77946262
chr18	77946286	77946287
chr18	77946310	77946311
chr18	77946319	77946320
chr18	77946477	77946478
chr18	77947041	77947042
chr18	77947060	77947061
chr18	77947061	77947062
chr18	77947671	77947672
chr18	77947858	77947859
chr18	77948189	77948190
chr18	77948263	77948264
chr18	77948484	77948485
chr18	77948889	77948890
chr18	77949670	77949671
chr18	77950104	77950105
chr18	77950979	77950980
chr18	77950989	77950990
chr18	77951044	77951045
chr18	77952439	77952440
chr18	77952495	77952496
chr18	77952556	77952557
chr18	77952618	77952619
chr18	77952661	77952662
chr18	77952856	77952857
chr18	77953042	77953043
chr18	77953048	77953049
chr18	77953100	77953101
chr18	77953204	77953205
chr18	77953571	77953572
chr18	77953879	77953880
chr18	77954747	77954748
chr18	77955212	77955213
chr18	77955707	77955708
chr18	77957359	77957360
chr18	77958520	77958521
chr18	77958904	77958905
chr18	77958905	77958906
chr18	77958918	77958919
chr18	77958947	77958948
chr18	77958980	77958981
chr18	77959210	77959211
chr18	77959347	77959348
chr18	77959410	77959411
chr18	77959433	77959434
chr18	77959434	77959435
chr18	77959746	77959747
chr18	77959770	77959771
chr18	77959806	77959807
chr18	77959848	77959849
chr18	77959851	77959852
chr18	77959981	77959982
chr18	77960018	77960019
chr18	77960088	77960089
chr18	77960093	77960094
chr18	77960104	77960105
chr18	77960357	77960358
chr18	77960486	77960487
chr18	77960487	77960488
chr18	77960539	77960540
chr18	77960588	77960589
chr18	77960617	77960618
chr18	77960625	77960626
chr18	77960649	77960650
chr18	77960680	77960681
chr18	77960721	77960722
chr18	77960763	77960764
chr18	77960871	77960872
chr18	77960891	77960892
chr18	77960909	77960910
chr18	77960933	77960934
chr18	77960986	77960987
chr18	77961062	77961063
chr18	77961194	77961195
chr18	77961324	77961325
chr18	77961334	77961335
chr18	77961352	77961353
chr18	77961372	77961373
chr18	77961500	77961501
chr18	77961510	77961511
chr18	77961575	77961576
chr18	77961601	77961602
chr18	77961623	77961624
chr18	77961701	77961702
chr18	77961745	77961746
chr18	77961773	77961774
chr18	77961779	77961780
chr18	77961831	77961832
chr18	77961835	77961836
chr18	77961839	77961840
chr18	77961913	77961914
chr18	77962039	77962040
chr18	77962040	77962041
chr18	77962043	77962044
chr18	77962066	77962067
chr18	77962075	77962076
chr18	77962104	77962105
chr18	77962164	77962165
chr18	77962190	77962191
chr18	77962200	77962201
chr18	77962209	77962210
chr18	77962232	77962233
chr18	77962589	77962590
chr18	77963179	77963180
chr18	77963194	77963195
chr18	77963368	77963369
chr18	77963720	77963721
chr18	77963736	77963737
chr18	77963920	77963921
chr18	77964128	77964129
chr18	77964571	77964572
chr18	77964636	77964637
chr18	77965587	77965588
chr18	77965844	77965845
chr18	77966107	77966108
chr18	77966132	77966133
chr18	77966154	77966155
chr18	77966503	77966504
chr18	77966626	77966627
chr18	77966717	77966718
chr18	77967012	77967013
chr18	77967058	77967059
chr18	77967132	77967133
chr18	77967144	77967145
chr18	77967150	77967151
chr18	77967157	77967158
chr18	77967289	77967290
chr18	77967436	77967437
chr18	77967653	77967654
chr18	77967714	77967715
chr18	77967824	77967825
chr18	77967880	77967881
chr18	77967898	77967899
chr18	77967922	77967923
chr18	77967941	77967942
chr18	77967958	77967959
chr18	77968050	77968051
chr18	77968056	77968057
chr18	77968103	77968104
chr18	77968324	77968325
chr18	77968325	77968326
chr18	77968345	77968346
chr18	77968349	77968350
chr18	77968400	77968401
chr18	77968417	77968418
chr18	77968423	77968424
chr18	77968431	77968432
chr18	77968649	77968650
chr18	77968670	77968671
chr18	77968689	77968690
chr18	77968690	77968691
chr18	77968719	77968720
chr18	77968736	77968737
chr18	77968786	77968787
chr18	77968787	77968788
chr18	77968792	77968793
chr18	77968899	77968900
chr18	77968918	77968919
chr18	77968931	77968932
chr18	77968978	77968979
chr18	77969870	77969871
chr18	77970308	77970309
chr18	77974770	77974771
chr18	77976453	77976454
chr18	77976745	77976746
chr18	77976751	77976752
chr18	77977199	77977200
chr18	77977476	77977477
chr18	77977567	77977568
chr18	77979323	77979324
chr18	77979994	77979995
chr18	77980025	77980026
chr18	77981819	77981820
chr18	77982446	77982447
chr18	77982476	77982477
chr18	77982477	77982478
chr18	77983402	77983403
chr18	77983961	77983962
chr18	77984184	77984185
chr18	77984640	77984641
chr18	77984671	77984672
chr18	77985635	77985636
chr18	77986475	77986476
chr18	77986847	77986848
chr18	77986862	77986863
chr18	77987200	77987201
chr18	77987213	77987214
chr18	77987431	77987432
chr18	77987465	77987466
chr18	77987473	77987474
chr18	77987489	77987490
chr18	77988038	77988039
chr18	77988269	77988270
chr18	77989154	77989155
chr18	77989371	77989372
chr18	77991980	77991981
chr18	77991996	77991997
chr18	77992448	77992449
chr18	77992895	77992896
chr18	77992911	77992912
chr18	77993242	77993243
chr18	77994035	77994036
chr18	77994043	77994044
chr18	77995578	77995579
chr18	77996168	77996169
chr18	77997002	77997003
chr18	77997381	77997382
chr18	77997684	77997685
chr18	77998524	77998525
chr18	77999071	77999072
chr18	77999264	77999265
chr18	77999529	77999530
chr18	78000966	78000967
chr18	78001463	78001464
chr18	78001586	78001587
chr18	78001883	78001884
chr18	78001898	78001899
chr18	78001907	78001908
chr18	78001922	78001923
chr18	78001937	78001938
chr18	78001976	78001977
chr18	78002447	78002448
chr18	78003266	78003267
chr18	78004213	78004214
chr18	78005035	78005036
chr18	78005204	78005205
chr18	78006027	78006028
chr18	78006487	78006488
chr18	78006497	78006498
chr18	78006503	78006504
chr18	78006728	78006729
chr18	78007120	78007121
chr18	78007123	78007124
chr18	78007297	78007298
chr18	78008269	78008270
chr18	78009334	78009335
chr18	78009632	78009633
chr18	78010267	78010268
chr18	78011091	78011092
chr18	78011653	78011654
chr18	78011768	78011769
chr18	78011825	78011826
chr18	78012524	78012525
chr18	78012956	78012957
chr18	78013233	78013234
chr18	78013239	78013240
chr18	78013409	78013410
chr18	78013623	78013624
chr18	78014181	78014182
chr18	78014276	78014277
chr18	78014531	78014532
chr18	78014863	78014864
chr18	78014872	78014873
chr18	78015478	78015479
chr18	78015555	78015556
chr18	78015888	78015889
chr18	78015940	78015941
chr18	78017735	78017736
chr18	78018187	78018188
chr18	78019106	78019107
chr18	78019341	78019342
chr18	78019803	78019804
chr18	78020115	78020116
chr18	78020426	78020427
chr18	78021200	78021201
chr18	78021257	78021258
chr18	78021397	78021398
chr18	78021706	78021707
chr18	78022033	78022034
chr18	78022353	78022354
chr18	78022369	78022370
chr18	78022768	78022769
chr18	78023390	78023391
chr18	78024534	78024535
chr18	78025619	78025620
chr18	78026343	78026344
chr18	78026581	78026582
chr18	78026616	78026617
chr18	78026734	78026735
chr18	78027736	78027737
chr18	78029110	78029111
chr18	78029450	78029451
chr18	78029513	78029514
chr18	78030068	78030069
chr18	78030148	78030149
chr18	78030205	78030206
chr18	78030222	78030223
chr18	78030415	78030416
chr18	78030418	78030419
chr18	78030482	78030483
chr18	78031056	78031057
chr18	78031058	78031059
chr18	78031088	78031089
chr18	78031147	78031148
chr18	78031301	78031302
chr18	78031649	78031650
chr18	78032341	78032342
chr18	78032992	78032993
chr18	78033649	78033650
chr18	78033664	78033665
chr18	78034187	78034188
chr18	78034753	78034754
chr18	78035647	78035648
chr18	78035916	78035917
chr18	78036285	78036286
chr18	78036443	78036444
chr18	78037260	78037261
chr18	78037324	78037325
chr18	78037765	78037766
chr18	78038016	78038017
chr18	78038616	78038617
chr18	78038906	78038907
chr18	78039437	78039438
chr18	78039507	78039508
chr18	78039545	78039546
chr18	78039609	78039610
chr18	78039610	78039611
chr18	78039621	78039622
chr18	78039629	78039630
chr18	78039751	78039752
chr18	78040110	78040111
chr18	78040162	78040163
chr18	78040268	78040269
chr18	78040275	78040276
chr18	78040322	78040323
chr18	78040421	78040422
chr18	78040448	78040449
chr18	78040560	78040561
chr18	78040879	78040880
chr18	78040887	78040888
chr18	78041160	78041161
chr18	78041369	78041370
chr18	78041933	78041934
chr18	78041944	78041945
chr18	78041972	78041973
chr18	78042061	78042062
chr18	78042062	78042063
chr18	78042532	78042533
chr18	78042756	78042757
chr18	78043459	78043460
chr18	78043691	78043692
chr18	78043916	78043917
chr18	78044178	78044179
chr18	78045552	78045553
chr18	78045601	78045602
chr18	78045817	78045818
chr18	78045977	78045978
chr18	78045999	78046000
chr18	78046065	78046066
chr18	78046087	78046088
chr18	78046121	78046122
chr18	78046160	78046161
chr18	78046332	78046333
chr18	78046386	78046387
chr18	78046388	78046389
chr18	78047012	78047013
chr18	78047166	78047167
chr18	78047982	78047983
chr18	78049238	78049239
chr18	78049425	78049426
chr18	78049427	78049428
chr18	78049519	78049520
chr18	78049771	78049772
chr18	78050115	78050116
chr18	78050620	78050621
chr18	78051349	78051350
chr18	78051593	78051594
chr18	78051754	78051755
chr18	78051756	78051757
chr18	78051763	78051764
chr18	78051834	78051835
chr18	78051905	78051906
chr18	78051928	78051929
chr18	78051945	78051946
chr18	78051988	78051989
chr18	78051993	78051994
chr18	78051997	78051998
chr18	78052079	78052080
chr18	78052086	78052087
chr18	78052130	78052131
chr18	78052210	78052211
chr18	78052291	78052292
chr18	78052422	78052423
chr18	78052496	78052497
chr18	78052541	78052542
chr18	78052598	78052599
chr18	78052642	78052643
chr18	78052742	78052743
chr18	78052798	78052799
chr18	78052809	78052810
chr18	78052991	78052992
chr18	78053028	78053029
chr18	78053124	78053125
chr18	78053159	78053160
chr18	78053436	78053437
chr18	78053544	78053545
chr18	78053798	78053799
chr18	78053830	78053831
chr18	78053871	78053872
chr18	78053883	78053884
chr18	78053909	78053910
chr18	78053919	78053920
chr18	78053932	78053933
chr18	78053949	78053950
chr18	78053952	78053953
chr18	78053977	78053978
chr18	78054151	78054152
chr18	78054166	78054167
chr18	78054483	78054484
chr18	78054533	78054534
chr18	78054610	78054611
chr18	78054639	78054640
chr18	78054677	78054678
chr18	78054755	78054756
chr18	78054763	78054764
chr18	78054764	78054765
chr18	78054769	78054770
chr18	78054818	78054819
chr18	78055586	78055587
chr18	78055655	78055656
chr18	78055804	78055805
chr18	78055847	78055848
chr18	78056442	78056443
chr18	78056501	78056502
chr18	78056570	78056571
chr18	78058213	78058214
chr18	78059130	78059131
chr18	78059154	78059155
chr18	78059157	78059158
chr18	78059162	78059163
chr18	78060120	78060121
chr18	78060362	78060363
chr18	78060365	78060366
chr18	78061429	78061430
chr18	78062679	78062680
chr18	78062744	78062745
chr18	78063204	78063205
chr18	78064027	78064028
chr18	78064530	78064531
chr18	78064625	78064626
chr18	78065135	78065136
chr18	78065619	78065620
chr18	78065720	78065721
chr18	78066210	78066211
chr18	78069037	78069038
chr18	78069140	78069141
chr18	78069149	78069150
chr18	78071860	78071861
chr18	78071949	78071950
chr18	78072016	78072017
chr18	78072065	78072066
chr18	78072427	78072428
chr18	78072587	78072588
chr18	78072745	78072746
chr18	78072788	78072789
chr18	78072804	78072805
chr18	78072861	78072862
chr18	78072943	78072944
chr18	78072954	78072955
chr18	78073035	78073036
chr18	78073036	78073037
chr18	78073071	78073072
chr18	78073306	78073307
chr18	78073309	78073310
chr18	78073455	78073456
chr18	78073459	78073460
chr18	78073507	78073508
chr18	78073619	78073620
chr18	78073629	78073630
chr18	78073673	78073674
chr18	78073678	78073679
chr18	78073709	78073710
chr18	78073808	78073809
chr18	78073809	78073810
chr18	78074334	78074335
chr18	78076123	78076124
chr18	78076130	78076131
chr18	78076795	78076796
chr18	78077369	78077370
chr18	78078979	78078980
chr18	78079203	78079204
chr18	78080802	78080803
chr18	78082577	78082578
chr18	78082878	78082879
chr18	78083778	78083779
chr18	78084423	78084424
chr18	78085887	78085888
chr18	78087377	78087378
chr18	78087668	78087669
chr18	78087774	78087775
chr18	78088249	78088250
chr18	78088278	78088279
chr18	78088293	78088294
chr18	78088311	78088312
chr18	78088338	78088339
chr18	78088353	78088354
chr18	78088667	78088668
chr18	78088742	78088743
chr18	78088762	78088763
chr18	78088771	78088772
chr18	78088928	78088929
chr18	78089029	78089030
chr18	78089032	78089033
chr18	78089053	78089054
chr18	78089055	78089056
chr18	78089071	78089072
chr18	78089086	78089087
chr18	78089145	78089146
chr18	78089205	78089206
chr18	78089215	78089216
chr18	78089224	78089225
chr18	78089855	78089856
chr18	78090361	78090362
chr18	78090974	78090975
chr18	78090978	78090979
chr18	78091019	78091020
chr18	78091170	78091171
chr18	78091429	78091430
chr18	78091971	78091972
chr18	78092091	78092092
chr18	78092158	78092159
chr18	78093589	78093590
chr18	78093595	78093596
chr18	78094219	78094220
chr18	78095929	78095930
chr18	78096470	78096471
chr18	78096980	78096981
chr18	78097071	78097072
chr18	78097072	78097073
chr18	78097917	78097918
chr18	78098310	78098311
chr18	78099130	78099131
chr18	78099144	78099145
chr18	78099332	78099333
chr18	78099579	78099580
chr18	78099667	78099668
chr18	78101064	78101065
chr18	78102108	78102109
chr18	78102238	78102239
chr18	78103799	78103800
chr18	78103800	78103801
chr18	78103860	78103861
chr18	78104810	78104811
chr18	78105608	78105609
chr18	78105759	78105760
chr18	78106290	78106291
chr18	78106682	78106683
chr18	78106832	78106833
chr18	78107069	78107070
chr18	78107877	78107878
chr18	78108320	78108321
chr18	78112828	78112829
chr18	78113000	78113001
chr18	78113265	78113266
chr18	78113379	78113380
chr18	78114123	78114124
chr18	78115089	78115090
chr18	78130372	78130373
chr18	78130489	78130490
chr18	78130552	78130553
chr18	78131263	78131264
chr18	78155662	78155663
chr18	78156406	78156407
chr18	78156986	78156987
chr18	78157133	78157134
chr18	78157215	78157216
chr18	78157231	78157232
chr18	78157341	78157342
chr18	78157372	78157373
chr18	78157385	78157386
chr18	78157701	78157702
chr18	78157722	78157723
chr18	78157939	78157940
chr18	78159314	78159315
chr18	78159334	78159335
chr18	78159535	78159536
chr18	78159638	78159639
chr18	78159821	78159822
chr18	78160871	78160872
chr18	78161249	78161250
chr18	78161387	78161388
chr18	78162104	78162105
chr18	78162114	78162115
chr18	78162149	78162150
chr18	78162155	78162156
chr18	78162170	78162171
chr18	78162216	78162217
chr18	78162272	78162273
chr18	78162353	78162354
chr18	78162396	78162397
chr18	78162403	78162404
chr18	78162453	78162454
chr18	78162465	78162466
chr18	78164493	78164494
chr18	78164722	78164723
chr18	78164779	78164780
chr18	78165428	78165429
chr18	78165433	78165434
chr18	78165764	78165765
chr18	78165813	78165814
chr18	78166684	78166685
chr18	78168701	78168702
chr18	78168728	78168729
chr18	78169044	78169045
chr18	78175555	78175556
chr18	78175755	78175756
chr18	78176348	78176349
chr18	78178882	78178883
chr18	78179089	78179090
chr18	78179269	78179270
chr18	78180140	78180141
chr18	78180889	78180890
chr18	78182395	78182396
chr18	78182398	78182399
chr18	78183185	78183186
chr18	78183584	78183585
chr18	78183684	78183685
chr18	78183877	78183878
chr18	78184053	78184054
chr18	78184651	78184652
chr18	78184793	78184794
chr18	78184892	78184893
chr18	78185051	78185052
chr18	78185729	78185730
chr18	78188130	78188131
chr18	78188352	78188353
chr18	78188393	78188394
chr18	78188636	78188637
chr18	78188660	78188661
chr18	78189400	78189401
chr18	78190698	78190699
chr18	78191195	78191196
chr18	78191557	78191558
chr18	78194806	78194807
chr18	78195142	78195143
chr18	78195325	78195326
chr18	78195885	78195886
chr18	78196264	78196265
chr18	78196306	78196307
chr18	78197513	78197514
chr18	78197648	78197649
chr18	78198317	78198318
chr18	78198323	78198324
chr18	78198374	78198375
chr18	78198623	78198624
chr18	78199249	78199250
chr18	78199260	78199261
chr18	78199349	78199350
chr18	78199488	78199489
chr18	78199748	78199749
chr18	78200421	78200422
chr18	78200540	78200541
chr18	78200937	78200938
chr18	78201031	78201032
chr18	78201032	78201033
chr18	78201119	78201120
chr18	78201562	78201563
chr18	78204308	78204309
chr18	78214012	78214013
chr18	78218059	78218060
chr18	78220183	78220184
chr18	78223962	78223963
chr18	78235608	78235609
chr18	78241631	78241632
chr18	78244063	78244064
chr18	78244915	78244916
chr18	78244951	78244952
chr18	78245044	78245045
chr18	78245212	78245213
chr18	78247111	78247112
chr18	78248937	78248938
chr18	78249175	78249176
chr18	78249855	78249856
chr18	78250501	78250502
chr18	78260151	78260152
chr18	78262784	78262785
chr18	78262895	78262896
chr18	78262964	78262965
chr18	78263040	78263041
chr18	78263123	78263124
chr18	78269279	78269280
chr18	78280367	78280368
chr18	78282144	78282145
chr18	78283046	78283047
chr18	78283363	78283364
chr18	78283406	78283407
chr18	78283584	78283585
chr18	78283806	78283807
chr18	78284821	78284822
chr18	78285696	78285697
chr18	78286807	78286808
chr18	78287493	78287494
chr18	78287666	78287667
chr18	78287770	78287771
chr18	78288117	78288118
chr18	78288397	78288398
chr18	78288566	78288567
chr18	78288625	78288626
chr18	78288631	78288632
chr18	78288746	78288747
chr18	78288784	78288785
chr18	78288811	78288812
chr18	78288836	78288837
chr18	78288895	78288896
chr18	78288952	78288953
chr18	78288959	78288960
chr18	78288987	78288988
chr18	78289002	78289003
chr18	78289028	78289029
chr18	78289091	78289092
chr18	78289094	78289095
chr18	78289458	78289459
chr18	78289742	78289743
chr18	78289792	78289793
chr18	78289811	78289812
chr18	78289953	78289954
chr18	78290052	78290053
chr18	78290223	78290224
chr18	78290240	78290241
chr18	78290441	78290442
chr18	78290616	78290617
chr18	78291333	78291334
chr18	78291462	78291463
chr18	78291488	78291489
chr18	78291707	78291708
chr18	78291753	78291754
chr18	78291767	78291768
chr18	78291917	78291918
chr18	78292177	78292178
chr18	78292435	78292436
chr18	78292739	78292740
chr18	78293174	78293175
chr18	78293210	78293211
chr18	78293314	78293315
chr18	78293317	78293318
chr18	78293348	78293349
chr18	78293384	78293385
chr18	78293426	78293427
chr18	78293635	78293636
chr18	78293668	78293669
chr18	78293774	78293775
chr18	78293791	78293792
chr18	78293938	78293939
chr18	78294046	78294047
chr18	78294126	78294127
chr18	78294169	78294170
chr18	78294202	78294203
chr18	78294256	78294257
chr18	78294260	78294261
chr18	78294490	78294491
chr18	78294669	78294670
chr18	78294824	78294825
chr18	78294854	78294855
chr18	78294855	78294856
chr18	78294900	78294901
chr18	78295076	78295077
chr18	78295098	78295099
chr18	78295102	78295103
chr18	78295287	78295288
chr18	78295532	78295533
chr18	78295841	78295842
chr18	78295962	78295963
chr18	78295982	78295983
chr18	78295988	78295989
chr18	78296021	78296022
chr18	78296141	78296142
chr18	78296151	78296152
chr18	78296196	78296197
chr18	78296340	78296341
chr18	78296387	78296388
chr18	78296489	78296490
chr18	78296842	78296843
chr18	78296905	78296906
chr18	78296982	78296983
chr18	78297034	78297035
chr18	78297502	78297503
chr18	78297513	78297514
chr18	78297618	78297619
chr18	78297669	78297670
chr18	78297716	78297717
chr18	78297724	78297725
chr18	78297738	78297739
chr18	78297752	78297753
chr18	78297753	78297754
chr18	78297870	78297871
chr18	78298163	78298164
chr18	78298172	78298173
chr18	78299035	78299036
chr18	78299420	78299421
chr18	78300656	78300657
chr18	78300705	78300706
chr18	78300744	78300745
chr18	78301057	78301058
chr18	78301576	78301577
chr18	78302142	78302143
chr18	78302427	78302428
chr18	78302690	78302691
chr18	78302810	78302811
chr18	78303202	78303203
chr18	78303256	78303257
chr18	78303473	78303474
chr18	78303764	78303765
chr18	78303801	78303802
chr18	78303828	78303829
chr18	78303942	78303943
chr18	78304368	78304369
chr18	78304473	78304474
chr18	78304726	78304727
chr18	78304740	78304741
chr18	78304755	78304756
chr18	78304953	78304954
chr18	78305243	78305244
chr18	78305266	78305267
chr18	78305359	78305360
chr18	78305442	78305443
chr18	78305661	78305662
chr18	78305794	78305795
chr18	78306661	78306662
chr18	78306676	78306677
chr18	78306797	78306798
chr18	78306868	78306869
chr18	78307820	78307821
chr18	78308315	78308316
chr18	78308469	78308470
chr18	78308542	78308543
chr18	78308669	78308670
chr18	78309119	78309120
chr18	78309328	78309329
chr18	78310072	78310073
chr18	78311341	78311342
chr18	78311389	78311390
chr18	78312335	78312336
chr18	78312382	78312383
chr18	78313605	78313606
chr18	78313736	78313737
chr18	78314073	78314074
chr18	78314819	78314820
chr18	78315762	78315763
chr18	78315821	78315822
chr18	78316268	78316269
chr18	78316722	78316723
chr18	78317198	78317199
chr18	78318529	78318530
chr18	78318760	78318761
chr18	78318805	78318806
chr18	78318810	78318811
chr18	78318812	78318813
chr18	78319628	78319629
chr18	78319695	78319696
chr18	78320191	78320192
chr18	78320249	78320250
chr18	78321489	78321490
chr18	78321637	78321638
chr18	78322246	78322247
chr18	78322501	78322502
chr18	78322830	78322831
chr18	78322889	78322890
chr18	78322986	78322987
chr18	78323260	78323261
chr18	78323341	78323342
chr18	78323673	78323674
chr18	78323680	78323681
chr18	78323699	78323700
chr18	78323716	78323717
chr18	78323760	78323761
chr18	78323861	78323862
chr18	78323885	78323886
chr18	78323966	78323967
chr18	78324105	78324106
chr18	78324109	78324110
chr18	78324111	78324112
chr18	78324193	78324194
chr18	78324264	78324265
chr18	78324303	78324304
chr18	78324376	78324377
chr18	78324466	78324467
chr18	78324468	78324469
chr18	78324496	78324497
chr18	78324611	78324612
chr18	78324622	78324623
chr18	78324652	78324653
chr18	78324806	78324807
chr18	78325095	78325096
chr18	78325164	78325165
chr18	78325203	78325204
chr18	78325366	78325367
chr18	78325400	78325401
chr18	78325406	78325407
chr18	78325415	78325416
chr18	78325435	78325436
chr18	78325468	78325469
chr18	78325470	78325471
chr18	78325487	78325488
chr18	78325601	78325602
chr18	78325919	78325920
chr18	78326468	78326469
chr18	78326552	78326553
chr18	78326870	78326871
chr18	78327061	78327062
chr18	78327163	78327164
chr18	78327185	78327186
chr18	78327296	78327297
chr18	78327297	78327298
chr18	78327419	78327420
chr18	78327421	78327422
chr18	78327449	78327450
chr18	78327454	78327455
chr18	78327785	78327786
chr18	78327789	78327790
chr18	78327857	78327858
chr18	78328038	78328039
chr18	78328103	78328104
chr18	78328116	78328117
chr18	78328145	78328146
chr18	78328506	78328507
chr18	78328618	78328619
chr18	78328640	78328641
chr18	78328735	78328736
chr18	78329072	78329073
chr18	78329239	78329240
chr18	78329250	78329251
chr18	78329254	78329255
chr18	78329511	78329512
chr18	78329723	78329724
chr18	78329881	78329882
chr18	78329944	78329945
chr18	78330203	78330204
chr18	78330208	78330209
chr18	78330240	78330241
chr18	78330610	78330611
chr18	78330745	78330746
chr18	78331879	78331880
chr18	78332083	78332084
chr18	78332089	78332090
chr18	78332146	78332147
chr18	78332202	78332203
chr18	78332214	78332215
chr18	78332240	78332241
chr18	78332547	78332548
chr18	78332600	78332601
chr18	78332610	78332611
chr18	78332641	78332642
chr18	78332682	78332683
chr18	78332794	78332795
chr18	78332797	78332798
chr18	78332815	78332816
chr18	78332835	78332836
chr18	78333045	78333046
chr18	78333053	78333054
chr18	78333119	78333120
chr18	78333185	78333186
chr18	78333418	78333419
chr18	78333435	78333436
chr18	78333436	78333437
chr18	78333521	78333522
chr18	78333612	78333613
chr18	78333728	78333729
chr18	78333961	78333962
chr18	78334032	78334033
chr18	78334034	78334035
chr18	78334039	78334040
chr18	78334122	78334123
chr18	78334149	78334150
chr18	78334157	78334158
chr18	78334223	78334224
chr18	78334233	78334234
chr18	78334335	78334336
chr18	78334702	78334703
chr18	78334715	78334716
chr18	78334734	78334735
chr18	78334880	78334881
chr18	78334937	78334938
chr18	78335088	78335089
chr18	78335283	78335284
chr18	78335285	78335286
chr18	78335668	78335669
chr18	78335918	78335919
chr18	78335929	78335930
chr18	78335956	78335957
chr18	78336014	78336015
chr18	78336027	78336028
chr18	78336237	78336238
chr18	78336240	78336241
chr18	78336251	78336252
chr18	78336436	78336437
chr18	78336540	78336541
chr18	78336549	78336550
chr18	78336583	78336584
chr18	78336686	78336687
chr18	78336723	78336724
chr18	78336794	78336795
chr18	78336825	78336826
chr18	78336881	78336882
chr18	78337109	78337110
chr18	78337349	78337350
chr18	78337352	78337353
chr18	78337604	78337605
chr18	78337920	78337921
chr18	78338088	78338089
chr18	78338127	78338128
chr18	78338360	78338361
chr18	78339461	78339462
chr18	78339823	78339824
chr18	78339852	78339853
chr18	78340334	78340335
chr18	78340747	78340748
chr18	78341161	78341162
chr18	78341255	78341256
chr18	78341452	78341453
chr18	78342141	78342142
chr18	78342505	78342506
chr18	78342733	78342734
chr18	78343902	78343903
chr18	78344505	78344506
chr18	78344562	78344563
chr18	78344623	78344624
chr18	78345753	78345754
chr18	78346987	78346988
chr18	78347198	78347199
chr18	78347415	78347416
chr18	78347597	78347598
chr18	78348428	78348429
chr18	78348562	78348563
chr18	78349097	78349098
chr18	78350213	78350214
chr18	78350228	78350229
chr18	78350362	78350363
chr18	78351232	78351233
chr18	78351321	78351322
chr18	78351394	78351395
chr18	78351674	78351675
chr18	78352056	78352057
chr18	78352141	78352142
chr18	78352142	78352143
chr18	78352153	78352154
chr18	78352189	78352190
chr18	78352263	78352264
chr18	78352300	78352301
chr18	78352344	78352345
chr18	78352371	78352372
chr18	78352372	78352373
chr18	78352389	78352390
chr18	78352581	78352582
chr18	78352901	78352902
chr18	78353008	78353009
chr18	78353373	78353374
chr18	78353582	78353583
chr18	78353786	78353787
chr18	78353904	78353905
chr18	78354312	78354313
chr18	78354366	78354367
chr18	78354418	78354419
chr18	78354762	78354763
chr18	78354849	78354850
chr18	78355529	78355530
chr18	78355606	78355607
chr18	78356608	78356609
chr18	78356624	78356625
chr18	78356645	78356646
chr18	78357012	78357013
chr18	78357562	78357563
chr18	78357831	78357832
chr18	78357870	78357871
chr18	78358044	78358045
chr18	78360102	78360103
chr18	78360295	78360296
chr18	78360356	78360357
chr18	78360426	78360427
chr18	78360453	78360454
chr18	78360454	78360455
chr18	78361397	78361398
chr18	78361403	78361404
chr18	78361409	78361410
chr18	78361412	78361413
chr18	78361415	78361416
chr18	78365893	78365894
chr18	78367397	78367398
chr18	78367406	78367407
chr18	78367416	78367417
chr18	78368091	78368092
chr18	78368858	78368859
chr18	78369573	78369574
chr18	78369790	78369791
chr18	78369892	78369893
chr18	78370405	78370406
chr18	78370486	78370487
chr18	78371176	78371177
chr18	78372620	78372621
chr18	78378614	78378615
chr18	78378685	78378686
chr18	78379459	78379460
chr18	78379678	78379679
chr18	78379766	78379767
chr18	78380147	78380148
chr18	78380386	78380387
chr18	78380652	78380653
chr18	78380775	78380776
chr18	78381476	78381477
chr18	78381596	78381597
chr18	78382787	78382788
chr18	78382939	78382940
chr18	78382957	78382958
chr18	78383051	78383052
chr18	78383859	78383860
chr18	78383863	78383864
chr18	78383871	78383872
chr18	78383990	78383991
chr18	78384126	78384127
chr18	78384130	78384131
chr18	78384510	78384511
chr18	78385384	78385385
chr18	78386186	78386187
chr18	78386760	78386761
chr18	78387177	78387178
chr18	78387633	78387634
chr18	78387944	78387945
chr18	78388242	78388243
chr18	78388269	78388270
chr18	78388287	78388288
chr18	78388455	78388456
chr18	78388520	78388521
chr18	78388820	78388821
chr18	78388878	78388879
chr18	78388879	78388880
chr18	78389039	78389040
chr18	78389169	78389170
chr18	78389253	78389254
chr18	78389284	78389285
chr18	78389285	78389286
chr18	78389342	78389343
chr18	78389382	78389383
chr18	78389397	78389398
chr18	78389407	78389408
chr18	78389428	78389429
chr18	78389471	78389472
chr18	78389518	78389519
chr18	78389561	78389562
chr18	78389589	78389590
chr18	78389595	78389596
chr18	78389609	78389610
chr18	78389715	78389716
chr18	78389906	78389907
chr18	78389963	78389964
chr18	78389976	78389977
chr18	78389978	78389979
chr18	78390041	78390042
chr18	78390067	78390068
chr18	78390200	78390201
chr18	78390249	78390250
chr18	78390341	78390342
chr18	78390453	78390454
chr18	78390493	78390494
chr18	78390587	78390588
chr18	78390654	78390655
chr18	78390663	78390664
chr18	78390680	78390681
chr18	78390742	78390743
chr18	78390758	78390759
chr18	78390781	78390782
chr18	78390874	78390875
chr18	78390878	78390879
chr18	78391167	78391168
chr18	78391256	78391257
chr18	78391370	78391371
chr18	78391394	78391395
chr18	78391406	78391407
chr18	78391712	78391713
chr18	78392094	78392095
chr18	78392209	78392210
chr18	78392220	78392221
chr18	78392233	78392234
chr18	78392493	78392494
chr18	78392504	78392505
chr18	78392661	78392662
chr18	78392802	78392803
chr18	78392808	78392809
chr18	78392857	78392858
chr18	78393079	78393080
chr18	78393346	78393347
chr18	78393537	78393538
chr18	78393596	78393597
chr18	78393606	78393607
chr18	78393648	78393649
chr18	78393651	78393652
chr18	78393672	78393673
chr18	78393737	78393738
chr18	78393762	78393763
chr18	78393795	78393796
chr18	78393800	78393801
chr18	78393834	78393835
chr18	78393850	78393851
chr18	78393860	78393861
chr18	78393888	78393889
chr18	78393996	78393997
chr18	78394655	78394656
chr18	78394840	78394841
chr18	78394888	78394889
chr18	78395147	78395148
chr18	78395449	78395450
chr18	78395487	78395488
chr18	78396537	78396538
chr18	78396567	78396568
chr18	78398175	78398176
chr18	78400585	78400586
chr18	78401002	78401003
chr18	78401160	78401161
chr18	78401208	78401209
chr18	78402237	78402238
chr18	78403169	78403170
chr18	78403180	78403181
chr18	78403542	78403543
chr18	78403716	78403717
chr18	78403724	78403725
chr18	78403736	78403737
chr18	78403759	78403760
chr18	78404151	78404152
chr18	78404315	78404316
chr18	78405479	78405480
chr18	78405559	78405560
chr18	78405628	78405629
chr18	78407050	78407051
chr18	78407181	78407182
chr18	78408535	78408536
chr18	78408854	78408855
chr18	78409147	78409148
chr18	78409276	78409277
chr18	78409489	78409490
chr18	78409583	78409584
chr18	78409592	78409593
chr18	78409601	78409602
chr18	78410080	78410081
chr18	78411029	78411030
chr18	78411229	78411230
chr18	78411383	78411384
chr18	78413066	78413067
chr18	78413502	78413503
chr18	78413585	78413586
chr18	78413766	78413767
chr18	78419445	78419446
chr18	78419648	78419649
chr18	78420646	78420647
chr18	78421101	78421102
chr18	78421318	78421319
chr18	78421454	78421455
chr18	78429032	78429033
chr18	78432911	78432912
chr18	78434820	78434821
chr18	78435635	78435636
chr18	78435648	78435649
chr18	78436915	78436916
chr18	78437449	78437450
chr18	78437555	78437556
chr18	78437799	78437800
chr18	78437876	78437877
chr18	78438188	78438189
chr18	78438307	78438308
chr18	78438709	78438710
chr18	78440354	78440355
chr18	78441492	78441493
chr18	78442549	78442550
chr18	78443077	78443078
chr18	78443370	78443371
chr18	78446167	78446168
chr18	78446904	78446905
chr18	78447164	78447165
chr18	78447245	78447246
chr18	78447263	78447264
chr18	78447339	78447340
chr18	78447363	78447364
chr18	78447570	78447571
chr18	78447572	78447573
chr18	78447611	78447612
chr18	78447716	78447717
chr18	78447782	78447783
chr18	78447797	78447798
chr18	78449401	78449402
chr18	78452326	78452327
chr18	78456288	78456289
chr18	78457665	78457666
chr18	78463874	78463875
chr18	78464812	78464813
chr18	78465592	78465593
chr18	78467210	78467211
chr18	78469440	78469441
chr18	78473125	78473126
chr18	78475126	78475127
chr18	78475130	78475131
chr18	78475410	78475411
chr18	78477888	78477889
chr18	78478308	78478309
chr18	78479853	78479854
chr18	78480031	78480032
chr18	78480838	78480839
chr18	78485015	78485016
chr18	78489040	78489041
chr18	78492467	78492468
chr18	78492477	78492478
chr18	78492802	78492803
chr18	78494879	78494880
chr18	78496249	78496250
chr18	78496474	78496475
chr18	78496501	78496502
chr18	78496505	78496506
chr18	78496524	78496525
chr18	78496603	78496604
chr18	78496620	78496621
chr18	78496622	78496623
chr18	78496879	78496880
chr18	78496981	78496982
chr18	78497156	78497157
chr18	78497468	78497469
chr18	78497560	78497561
chr18	78498026	78498027
chr18	78498652	78498653
chr18	78498882	78498883
chr18	78499193	78499194
chr18	78499358	78499359
chr18	78499378	78499379
chr18	78499393	78499394
chr18	78499745	78499746
chr18	78499752	78499753
chr18	78499754	78499755
chr18	78499771	78499772
chr18	78499982	78499983
chr18	78500932	78500933
chr18	78501034	78501035
chr18	78501316	78501317
chr18	78501465	78501466
chr18	78501720	78501721
chr18	78502368	78502369
chr18	78504407	78504408
chr18	78504876	78504877
chr18	78505316	78505317
chr18	78505796	78505797
chr18	78505990	78505991
chr18	78506028	78506029
chr18	78506115	78506116
chr18	78506116	78506117
chr18	78506171	78506172
chr18	78506277	78506278
chr18	78506672	78506673
chr18	78508064	78508065
chr18	78508254	78508255
chr18	78508441	78508442
chr18	78509159	78509160
chr18	78510191	78510192
chr18	78511785	78511786
chr18	78513792	78513793
chr18	78514003	78514004
chr18	78523787	78523788
chr18	78551843	78551844
chr18	78552566	78552567
chr18	78552745	78552746
chr18	78552981	78552982
chr18	78553153	78553154
chr18	78553240	78553241
chr18	78553248	78553249
chr18	78553279	78553280
chr18	78553471	78553472
chr18	78553816	78553817
chr18	78553930	78553931
chr18	78553954	78553955
chr18	78553955	78553956
chr18	78553965	78553966
chr18	78554052	78554053
chr18	78554145	78554146
chr18	78554170	78554171
chr18	78554635	78554636
chr18	78554636	78554637
chr18	78554752	78554753
chr18	78554771	78554772
chr18	78554805	78554806
chr18	78555817	78555818
chr18	78556095	78556096
chr18	78556115	78556116
chr18	78556454	78556455
chr18	78556616	78556617
chr18	78556670	78556671
chr18	78556744	78556745
chr18	78556748	78556749
chr18	78556968	78556969
chr18	78558166	78558167
chr18	78558429	78558430
chr18	78559006	78559007
chr18	78559137	78559138
chr18	78559198	78559199
chr18	78559204	78559205
chr18	78559303	78559304
chr18	78559380	78559381
chr18	78559453	78559454
chr18	78559783	78559784
chr18	78560272	78560273
chr18	78561041	78561042
chr18	78561955	78561956
chr18	78564087	78564088
chr18	78564773	78564774
chr18	78564858	78564859
chr18	78565487	78565488
chr18	78565682	78565683
chr18	78565689	78565690
chr18	78565712	78565713
chr18	78565737	78565738
chr18	78565937	78565938
chr18	78566245	78566246
chr18	78566480	78566481
chr18	78567008	78567009
chr18	78567257	78567258
chr18	78567826	78567827
chr18	78569778	78569779
chr18	78569813	78569814
chr18	78570581	78570582
chr18	78570921	78570922
chr18	78571053	78571054
chr18	78571375	78571376
chr18	78571879	78571880
chr18	78572632	78572633
chr18	78572977	78572978
chr18	78573837	78573838
chr18	78574154	78574155
chr18	78574164	78574165
chr18	78574579	78574580
chr18	78575252	78575253
chr18	78575553	78575554
chr18	78575632	78575633
chr18	78575767	78575768
chr18	78575773	78575774
chr18	78575791	78575792
chr18	78575797	78575798
chr18	78575912	78575913
chr18	78576086	78576087
chr18	78576662	78576663
chr18	78576868	78576869
chr18	78577208	78577209
chr18	78577255	78577256
chr18	78577275	78577276
chr18	78577423	78577424
chr18	78577431	78577432
chr18	78577806	78577807
chr18	78578888	78578889
chr18	78579153	78579154
chr18	78579257	78579258
chr18	78579290	78579291
chr18	78579328	78579329
chr18	78580186	78580187
chr18	78581410	78581411
chr18	78582320	78582321
chr18	78582593	78582594
chr18	78582619	78582620
chr18	78583612	78583613
chr18	78583932	78583933
chr18	78584043	78584044
chr18	78584509	78584510
chr18	78585277	78585278
chr18	78585346	78585347
chr18	78585592	78585593
chr18	78586573	78586574
chr18	78586583	78586584
chr18	78586599	78586600
chr18	78586664	78586665
chr18	78587031	78587032
chr18	78587583	78587584
chr18	78587594	78587595
chr18	78587619	78587620
chr18	78587664	78587665
chr18	78587706	78587707
chr18	78588223	78588224
chr18	78588409	78588410
chr18	78588649	78588650
chr18	78589319	78589320
chr18	78589836	78589837
chr18	78589860	78589861
chr18	78593561	78593562
chr18	78593563	78593564
chr18	78601886	78601887
chr18	78602716	78602717
chr18	78603723	78603724
chr18	78603724	78603725
chr18	78604000	78604001
chr18	78608101	78608102
chr18	78609110	78609111
chr18	78612505	78612506
chr18	78612509	78612510
chr18	78614429	78614430
chr18	78616220	78616221
chr18	78617471	78617472
chr18	78619544	78619545
chr18	78623322	78623323
chr18	78624396	78624397
chr18	78630325	78630326
chr18	78631180	78631181
chr18	78633207	78633208
chr18	78636492	78636493
chr18	78639155	78639156
chr18	78641789	78641790
chr18	78643363	78643364
chr18	78643634	78643635
chr18	78657178	78657179
chr18	78663001	78663002
chr18	78663007	78663008
chr18	78672660	78672661
chr18	78672763	78672764
chr18	78693747	78693748
chr18	78696599	78696600
chr18	78696673	78696674
chr18	78696694	78696695
chr18	78706499	78706500
chr18	78714612	78714613
chr18	78720150	78720151
chr18	78720262	78720263
chr18	78720735	78720736
chr18	78721373	78721374
chr18	78722291	78722292
chr18	78722546	78722547
chr18	78722590	78722591
chr18	78722728	78722729
chr18	78722755	78722756
chr18	78723872	78723873
chr18	78724467	78724468
chr18	78725367	78725368
chr18	78726377	78726378
chr18	78726849	78726850
chr18	78727870	78727871
chr18	78728266	78728267
chr18	78728339	78728340
chr18	78728857	78728858
chr18	78728911	78728912
chr18	78728925	78728926
chr18	78728938	78728939
chr18	78728948	78728949
chr18	78729041	78729042
chr18	78729192	78729193
chr18	78729193	78729194
chr18	78729263	78729264
chr18	78729294	78729295
chr18	78729304	78729305
chr18	78729332	78729333
chr18	78729468	78729469
chr18	78730153	78730154
chr18	78730164	78730165
chr18	78730179	78730180
chr18	78730188	78730189
chr18	78730277	78730278
chr18	78730307	78730308
chr18	78730311	78730312
chr18	78730771	78730772
chr18	78731009	78731010
chr18	78731067	78731068
chr18	78732181	78732182
chr18	78732466	78732467
chr18	78732481	78732482
chr18	78732482	78732483
chr18	78732646	78732647
chr18	78732677	78732678
chr18	78732806	78732807
chr18	78733134	78733135
chr18	78733190	78733191
chr18	78733217	78733218
chr18	78733299	78733300
chr18	78733314	78733315
chr18	78733348	78733349
chr18	78733396	78733397
chr18	78733450	78733451
chr18	78733460	78733461
chr18	78733770	78733771
chr18	78733803	78733804
chr18	78733913	78733914
chr18	78734155	78734156
chr18	78734286	78734287
chr18	78734579	78734580
chr18	78734600	78734601
chr18	78734605	78734606
chr18	78734931	78734932
chr18	78735451	78735452
chr18	78735456	78735457
chr18	78735466	78735467
chr18	78735784	78735785
chr18	78736125	78736126
chr18	78736295	78736296
chr18	78736466	78736467
chr18	78736491	78736492
chr18	78736814	78736815
chr18	78736936	78736937
chr18	78737208	78737209
chr18	78737350	78737351
chr18	78737522	78737523
chr18	78737767	78737768
chr18	78737777	78737778
chr18	78737937	78737938
chr18	78738401	78738402
chr18	78738684	78738685
chr18	78739020	78739021
chr18	78739174	78739175
chr18	78739280	78739281
chr18	78739432	78739433
chr18	78739546	78739547
chr18	78739548	78739549
chr18	78739569	78739570
chr18	78739609	78739610
chr18	78739621	78739622
chr18	78739674	78739675
chr18	78739686	78739687
chr18	78739755	78739756
chr18	78739777	78739778
chr18	78739799	78739800
chr18	78739907	78739908
chr18	78739913	78739914
chr18	78739954	78739955
chr18	78739957	78739958
chr18	78740000	78740001
chr18	78740004	78740005
chr18	78740012	78740013
chr18	78740182	78740183
chr18	78740372	78740373
chr18	78740613	78740614
chr18	78740629	78740630
chr18	78740631	78740632
chr18	78740633	78740634
chr18	78740640	78740641
chr18	78740932	78740933
chr18	78740933	78740934
chr18	78741049	78741050
chr18	78741137	78741138
chr18	78741252	78741253
chr18	78741263	78741264
chr18	78741622	78741623
chr18	78741693	78741694
chr18	78742063	78742064
chr18	78743637	78743638
chr18	78743659	78743660
chr18	78744024	78744025
chr18	78744049	78744050
chr18	78744053	78744054
chr18	78744125	78744126
chr18	78744214	78744215
chr18	78744446	78744447
chr18	78744498	78744499
chr18	78744549	78744550
chr18	78744571	78744572
chr18	78744576	78744577
chr18	78747358	78747359
chr18	78748442	78748443
chr18	78749079	78749080
chr18	78749620	78749621
chr18	78756850	78756851
chr18	78763191	78763192
chr18	78766244	78766245
chr18	78769442	78769443
chr18	78769446	78769447
chr18	78769994	78769995
chr18	78774859	78774860
chr18	78779386	78779387
chr18	78784521	78784522
chr18	78784820	78784821
chr18	78800206	78800207
chr18	78804060	78804061
chr18	78804921	78804922
chr18	78807168	78807169
chr18	78807176	78807177
chr18	78807200	78807201
chr18	78807208	78807209
chr18	78811471	78811472
chr18	78812074	78812075
chr18	78812429	78812430
chr18	78812522	78812523
chr18	78812844	78812845
chr18	78813095	78813096
chr18	78813281	78813282
chr18	78813883	78813884
chr18	78813926	78813927
chr18	78813945	78813946
chr18	78813981	78813982
chr18	78814160	78814161
chr18	78814162	78814163
chr18	78814176	78814177
chr18	78814380	78814381
chr18	78814476	78814477
chr18	78814492	78814493
chr18	78814722	78814723
chr18	78814821	78814822
chr18	78814923	78814924
chr18	78815629	78815630
chr18	78815667	78815668
chr18	78815727	78815728
chr18	78815744	78815745
chr18	78815750	78815751
chr18	78815760	78815761
chr18	78815763	78815764
chr18	78815847	78815848
chr18	78815994	78815995
chr18	78816149	78816150
chr18	78816154	78816155
chr18	78816372	78816373
chr18	78816472	78816473
chr18	78816595	78816596
chr18	78817555	78817556
chr18	78817568	78817569
chr18	78817667	78817668
chr18	78817845	78817846
chr18	78818018	78818019
chr18	78818137	78818138
chr18	78818145	78818146
chr18	78818146	78818147
chr18	78818150	78818151
chr18	78818155	78818156
chr18	78818157	78818158
chr18	78818222	78818223
chr18	78818236	78818237
chr18	78818273	78818274
chr18	78818275	78818276
chr18	78818331	78818332
chr18	78818357	78818358
chr18	78818469	78818470
chr18	78818504	78818505
chr18	78818505	78818506
chr18	78818568	78818569
chr18	78818817	78818818
chr18	78818828	78818829
chr18	78819578	78819579
chr18	78819729	78819730
chr18	78819782	78819783
chr18	78819945	78819946
chr18	78820110	78820111
chr18	78820235	78820236
chr18	78820252	78820253
chr18	78820483	78820484
chr18	78820531	78820532
chr18	78820790	78820791
chr18	78820834	78820835
chr18	78821035	78821036
chr18	78821062	78821063
chr18	78821140	78821141
chr18	78821157	78821158
chr18	78821229	78821230
chr18	78821272	78821273
chr18	78821523	78821524
chr18	78821752	78821753
chr18	78821885	78821886
chr18	78821992	78821993
chr18	78821998	78821999
chr18	78822126	78822127
chr18	78822127	78822128
chr18	78822321	78822322
chr18	78822337	78822338
chr18	78822744	78822745
chr18	78822811	78822812
chr18	78822851	78822852
chr18	78822947	78822948
chr18	78822949	78822950
chr18	78822963	78822964
chr18	78823005	78823006
chr18	78823043	78823044
chr18	78823073	78823074
chr18	78823155	78823156
chr18	78823364	78823365
chr18	78823438	78823439
chr18	78823464	78823465
chr18	78823522	78823523
chr18	78823534	78823535
chr18	78823536	78823537
chr18	78823583	78823584
chr18	78824033	78824034
chr18	78824117	78824118
chr18	78824140	78824141
chr18	78824239	78824240
chr18	78824653	78824654
chr18	78824799	78824800
chr18	78824848	78824849
chr18	78824866	78824867
chr18	78824867	78824868
chr18	78824890	78824891
chr18	78825080	78825081
chr18	78826551	78826552
chr18	78827991	78827992
chr18	78828778	78828779
chr18	78829395	78829396
chr18	78830051	78830052
chr18	78830442	78830443
chr18	78831616	78831617
chr18	78831966	78831967
chr18	78832003	78832004
chr18	78832073	78832074
chr18	78832119	78832120
chr18	78832174	78832175
chr18	78832176	78832177
chr18	78832359	78832360
chr18	78832453	78832454
chr18	78832519	78832520
chr18	78832527	78832528
chr18	78832667	78832668
chr18	78832685	78832686
chr18	78832759	78832760
chr18	78832789	78832790
chr18	78833448	78833449
chr18	78833559	78833560
chr18	78833573	78833574
chr18	78833614	78833615
chr18	78833786	78833787
chr18	78833791	78833792
chr18	78833797	78833798
chr18	78833858	78833859
chr18	78833902	78833903
chr18	78834057	78834058
chr18	78834102	78834103
chr18	78834120	78834121
chr18	78834232	78834233
chr18	78834281	78834282
chr18	78834379	78834380
chr18	78834569	78834570
chr18	78834632	78834633
chr18	78834735	78834736
chr18	78834748	78834749
chr18	78834762	78834763
chr18	78834799	78834800
chr18	78834807	78834808
chr18	78834844	78834845
chr18	78834864	78834865
chr18	78834902	78834903
chr18	78834932	78834933
chr18	78834971	78834972
chr18	78834974	78834975
chr18	78834977	78834978
chr18	78834991	78834992
chr18	78835049	78835050
chr18	78835138	78835139
chr18	78835269	78835270
chr18	78835277	78835278
chr18	78835319	78835320
chr18	78835337	78835338
chr18	78835375	78835376
chr18	78835634	78835635
chr18	78835744	78835745
chr18	78835794	78835795
chr18	78835843	78835844
chr18	78835864	78835865
chr18	78835959	78835960
chr18	78836043	78836044
chr18	78836113	78836114
chr18	78836172	78836173
chr18	78836255	78836256
chr18	78836292	78836293
chr18	78836412	78836413
chr18	78836516	78836517
chr18	78836590	78836591
chr18	78836669	78836670
chr18	78836756	78836757
chr18	78837461	78837462
chr18	78838246	78838247
chr18	78838271	78838272
chr18	78838320	78838321
chr18	78838322	78838323
chr18	78838341	78838342
chr18	78838376	78838377
chr18	78838448	78838449
chr18	78838476	78838477
chr18	78839834	78839835
chr18	78840637	78840638
chr18	78840968	78840969
chr18	78840981	78840982
chr18	78841106	78841107
chr18	78841135	78841136
chr18	78841136	78841137
chr18	78841239	78841240
chr18	78841248	78841249
chr18	78841281	78841282
chr18	78841421	78841422
chr18	78841463	78841464
chr18	78841505	78841506
chr18	78841561	78841562
chr18	78841645	78841646
chr18	78841714	78841715
chr18	78841754	78841755
chr18	78841877	78841878
chr18	78841892	78841893
chr18	78841989	78841990
chr18	78842140	78842141
chr18	78842198	78842199
chr18	78842294	78842295
chr18	78842330	78842331
chr18	78842478	78842479
chr18	78842498	78842499
chr18	78843718	78843719
chr18	78844149	78844150
chr18	78844192	78844193
chr18	78844318	78844319
chr18	78844528	78844529
chr18	78844668	78844669
chr18	78844827	78844828
chr18	78844967	78844968
chr18	78845007	78845008
chr18	78845008	78845009
chr18	78845009	78845010
chr18	78845427	78845428
chr18	78845547	78845548
chr18	78845790	78845791
chr18	78846177	78846178
chr18	78846829	78846830
chr18	78846913	78846914
chr18	78848381	78848382
chr18	78848508	78848509
chr18	78849319	78849320
chr18	78851602	78851603
chr18	78851814	78851815
chr18	78854004	78854005
chr18	78858023	78858024
chr18	78859538	78859539
chr18	78868238	78868239
chr18	78869196	78869197
chr18	78873045	78873046
chr18	78874038	78874039
chr18	78874064	78874065
chr18	78874112	78874113
chr18	78874140	78874141
chr18	78874343	78874344
chr18	78874597	78874598
chr18	78874806	78874807
chr18	78874891	78874892
chr18	78875090	78875091
chr18	78875297	78875298
chr18	78875326	78875327
chr18	78875527	78875528
chr18	78875745	78875746
chr18	78875888	78875889
chr18	78876598	78876599
chr18	78876611	78876612
chr18	78876756	78876757
chr18	78876826	78876827
chr18	78877328	78877329
chr18	78877835	78877836
chr18	78877951	78877952
chr18	78878020	78878021
chr18	78878101	78878102
chr18	78878246	78878247
chr18	78878298	78878299
chr18	78878466	78878467
chr18	78878616	78878617
chr18	78878629	78878630
chr18	78878632	78878633
chr18	78878858	78878859
chr18	78879090	78879091
chr18	78879092	78879093
chr18	78879102	78879103
chr18	78879279	78879280
chr18	78879431	78879432
chr18	78879493	78879494
chr18	78879516	78879517
chr18	78879543	78879544
chr18	78879782	78879783
chr18	78879809	78879810
chr18	78879899	78879900
chr18	78880126	78880127
chr18	78880633	78880634
chr18	78880733	78880734
chr18	78880961	78880962
chr18	78880962	78880963
chr18	78881207	78881208
chr18	78881535	78881536
chr18	78881792	78881793
chr18	78882186	78882187
chr18	78882338	78882339
chr18	78882774	78882775
chr18	78882785	78882786
chr18	78882815	78882816
chr18	78883061	78883062
chr18	78883071	78883072
chr18	78883153	78883154
chr18	78883159	78883160
chr18	78883895	78883896
chr18	78883896	78883897
chr18	78884062	78884063
chr18	78884121	78884122
chr18	78884149	78884150
chr18	78884166	78884167
chr18	78884317	78884318
chr18	78884445	78884446
chr18	78884591	78884592
chr18	78885009	78885010
chr18	78885189	78885190
chr18	78885420	78885421
chr18	78885538	78885539
chr18	78885959	78885960
chr18	78886299	78886300
chr18	78886301	78886302
chr18	78886325	78886326
chr18	78886641	78886642
chr18	78886786	78886787
chr18	78886924	78886925
chr18	78887182	78887183
chr18	78887226	78887227
chr18	78887236	78887237
chr18	78887360	78887361
chr18	78887387	78887388
chr18	78887707	78887708
chr18	78887843	78887844
chr18	78888203	78888204
chr18	78888242	78888243
chr18	78888247	78888248
chr18	78889684	78889685
chr18	78891814	78891815
chr18	78901723	78901724
chr18	78903576	78903577
chr18	78903698	78903699
chr18	78907721	78907722
chr18	78909558	78909559
chr18	78910371	78910372
chr18	78912717	78912718
chr18	78912913	78912914
chr18	78916541	78916542
chr18	78916583	78916584
chr18	78918804	78918805
chr18	78921400	78921401
chr18	78928233	78928234
chr18	78928236	78928237
chr18	78932346	78932347
chr18	78933345	78933346
chr18	78933354	78933355
chr18	78934208	78934209
chr18	78934544	78934545
chr18	78937086	78937087
chr18	78937088	78937089
chr18	78937094	78937095
chr18	78937097	78937098
chr18	78937160	78937161
chr18	78937197	78937198
chr18	78937276	78937277
chr18	78937304	78937305
chr18	78937326	78937327
chr18	78937346	78937347
chr18	78937386	78937387
chr18	78937613	78937614
chr18	78943033	78943034
chr18	78946111	78946112
chr18	78947290	78947291
chr18	78949932	78949933
chr18	78951351	78951352
chr18	78952456	78952457
chr18	78952458	78952459
chr18	78952826	78952827
chr18	78952848	78952849
chr18	78952861	78952862
chr18	78952868	78952869
chr18	78953259	78953260
chr18	78953354	78953355
chr18	78953378	78953379
chr18	78953497	78953498
chr18	78953515	78953516
chr18	78953665	78953666
chr18	78953951	78953952
chr18	78954794	78954795
chr18	78954982	78954983
chr18	78955397	78955398
chr18	78955403	78955404
chr18	78955594	78955595
chr18	78956052	78956053
chr18	78956108	78956109
chr18	78957388	78957389
chr18	78957661	78957662
chr18	78957853	78957854
chr18	78957922	78957923
chr18	78958629	78958630
chr18	78959768	78959769
chr18	78960620	78960621
chr18	78961000	78961001
chr18	78961002	78961003
chr18	78961709	78961710
chr18	78962450	78962451
chr18	78962823	78962824
chr18	78962849	78962850
chr18	78963083	78963084
chr18	78963149	78963150
chr18	78963182	78963183
chr18	78963544	78963545
chr18	78963626	78963627
chr18	78964164	78964165
chr18	78964358	78964359
chr18	78964467	78964468
chr18	78964468	78964469
chr18	78964817	78964818
chr18	78964886	78964887
chr18	78965139	78965140
chr18	78965237	78965238
chr18	78965303	78965304
chr18	78965568	78965569
chr18	78965702	78965703
chr18	78965720	78965721
chr18	78965722	78965723
chr18	78965831	78965832
chr18	78965948	78965949
chr18	78966029	78966030
chr18	78966032	78966033
chr18	78966150	78966151
chr18	78966276	78966277
chr18	78966574	78966575
chr18	78966595	78966596
chr18	78966702	78966703
chr18	78967977	78967978
chr18	78968460	78968461
chr18	78968637	78968638
chr18	78968928	78968929
chr18	78968939	78968940
chr18	78968993	78968994
chr18	78969024	78969025
chr18	78969025	78969026
chr18	78969041	78969042
chr18	78969234	78969235
chr18	78969268	78969269
chr18	78969346	78969347
chr18	78969399	78969400
chr18	78969498	78969499
chr18	78969502	78969503
chr18	78969716	78969717
chr18	78970631	78970632
chr18	78970957	78970958
chr18	78970963	78970964
chr18	78970972	78970973
chr18	78971116	78971117
chr18	78971299	78971300
chr18	78971345	78971346
chr18	78971358	78971359
chr18	78971405	78971406
chr18	78971485	78971486
chr18	78971978	78971979
chr18	78972048	78972049
chr18	78972065	78972066
chr18	78972074	78972075
chr18	78972103	78972104
chr18	78972165	78972166
chr18	78972171	78972172
chr18	78972254	78972255
chr18	78972373	78972374
chr18	78972384	78972385
chr18	78972386	78972387
chr18	78972496	78972497
chr18	78972532	78972533
chr18	78972562	78972563
chr18	78972666	78972667
chr18	78972714	78972715
chr18	78972780	78972781
chr18	78973130	78973131
chr18	78973276	78973277
chr18	78974997	78974998
chr18	78975014	78975015
chr18	78975480	78975481
chr18	78975553	78975554
chr18	78975573	78975574
chr18	78975657	78975658
chr18	78975660	78975661
chr18	78975797	78975798
chr18	78975835	78975836
chr18	78975878	78975879
chr18	78976171	78976172
chr18	78976249	78976250
chr18	78977357	78977358
chr18	78977361	78977362
chr18	78977365	78977366
chr18	78977438	78977439
chr18	78977721	78977722
chr18	78977989	78977990
chr18	78978051	78978052
chr18	78978055	78978056
chr18	78978058	78978059
chr18	78978059	78978060
chr18	78978218	78978219
chr18	78978235	78978236
chr18	78978321	78978322
chr18	78978489	78978490
chr18	78978666	78978667
chr18	78978667	78978668
chr18	78978748	78978749
chr18	78978764	78978765
chr18	78978768	78978769
chr18	78978877	78978878
chr18	78978967	78978968
chr18	78978978	78978979
chr18	78979078	78979079
chr18	78979246	78979247
chr18	78979301	78979302
chr18	78979325	78979326
chr18	78979444	78979445
chr18	78979847	78979848
chr18	78979848	78979849
chr18	78979849	78979850
chr18	78979881	78979882
chr18	78980040	78980041
chr18	78980043	78980044
chr18	78980384	78980385
chr18	78980390	78980391
chr18	78980429	78980430
chr18	78980486	78980487
chr18	78980557	78980558
chr18	78980564	78980565
chr18	78980594	78980595
chr18	78980628	78980629
chr18	78980675	78980676
chr18	78980693	78980694
chr18	78980705	78980706
chr18	78980709	78980710
chr18	78980764	78980765
chr18	78980765	78980766
chr18	78981065	78981066
chr18	78981081	78981082
chr18	78981241	78981242
chr18	78981364	78981365
chr18	78981365	78981366
chr18	78981381	78981382
chr18	78981385	78981386
chr18	78981421	78981422
chr18	78981425	78981426
chr18	78981609	78981610
chr18	78981620	78981621
chr18	78981645	78981646
chr18	78981646	78981647
chr18	78981758	78981759
chr18	78981852	78981853
chr18	78982276	78982277
chr18	78982310	78982311
chr18	78982313	78982314
chr18	78982330	78982331
chr18	78982332	78982333
chr18	78982362	78982363
chr18	78982377	78982378
chr18	78982619	78982620
chr18	78982665	78982666
chr18	78982805	78982806
chr18	78982942	78982943
chr18	78984792	78984793
chr18	78985132	78985133
chr18	78985581	78985582
chr18	78985864	78985865
chr18	78985904	78985905
chr18	78986354	78986355
chr18	78986484	78986485
chr18	78986965	78986966
chr18	78987561	78987562
chr18	78987653	78987654
chr18	78988598	78988599
chr18	78988784	78988785
chr18	78988915	78988916
chr18	78988967	78988968
chr18	78988969	78988970
chr18	78989385	78989386
chr18	78989569	78989570
chr18	78989795	78989796
chr18	78991137	78991138
chr18	78991568	78991569
chr18	78991693	78991694
chr18	78991694	78991695
chr18	78992548	78992549
chr18	78992552	78992553
chr18	78993685	78993686
chr18	78994027	78994028
chr18	78994483	78994484
chr18	78995900	78995901
chr18	78996019	78996020
chr18	78997229	78997230
chr18	78997235	78997236
chr18	78997337	78997338
chr18	78997612	78997613
chr18	78997695	78997696
chr18	78997805	78997806
chr18	78998163	78998164
chr18	78998191	78998192
chr18	78998330	78998331
chr18	78999194	78999195
chr18	78999274	78999275
chr18	78999275	78999276
chr18	78999455	78999456
chr18	78999722	78999723
chr18	79002562	79002563
chr18	79002708	79002709
chr18	79002709	79002710
chr18	79002804	79002805
chr18	79003329	79003330
chr18	79004896	79004897
chr18	79005611	79005612
chr18	79005900	79005901
chr18	79007184	79007185
chr18	79008148	79008149
chr18	79008320	79008321
chr18	79008591	79008592
chr18	79008894	79008895
chr18	79009125	79009126
chr18	79009430	79009431
chr18	79009570	79009571
chr18	79009575	79009576
chr18	79009648	79009649
chr18	79009715	79009716
chr18	79009812	79009813
chr18	79010494	79010495
chr18	79010639	79010640
chr18	79010777	79010778
chr18	79010813	79010814
chr18	79010821	79010822
chr18	79010996	79010997
chr18	79011144	79011145
chr18	79011161	79011162
chr18	79011162	79011163
chr18	79011167	79011168
chr18	79011220	79011221
chr18	79011372	79011373
chr18	79011420	79011421
chr18	79011515	79011516
chr18	79011635	79011636
chr18	79011657	79011658
chr18	79011660	79011661
chr18	79011670	79011671
chr18	79011680	79011681
chr18	79011690	79011691
chr18	79011713	79011714
chr18	79011795	79011796
chr18	79011848	79011849
chr18	79011912	79011913
chr18	79012006	79012007
chr18	79012063	79012064
chr18	79012110	79012111
chr18	79012396	79012397
chr18	79012397	79012398
chr18	79012525	79012526
chr18	79012603	79012604
chr18	79012698	79012699
chr18	79012712	79012713
chr18	79012713	79012714
chr18	79012733	79012734
chr18	79012872	79012873
chr18	79012886	79012887
chr18	79012906	79012907
chr18	79012908	79012909
chr18	79012976	79012977
chr18	79013072	79013073
chr18	79013077	79013078
chr18	79013417	79013418
chr18	79013474	79013475
chr18	79013500	79013501
chr18	79013648	79013649
chr18	79013670	79013671
chr18	79013736	79013737
chr18	79013738	79013739
chr18	79013744	79013745
chr18	79014175	79014176
chr18	79014422	79014423
chr18	79014764	79014765
chr18	79014768	79014769
chr18	79014784	79014785
chr18	79014880	79014881
chr18	79016070	79016071
chr18	79016102	79016103
chr18	79016103	79016104
chr18	79016132	79016133
chr18	79017152	79017153
chr18	79017714	79017715
chr18	79018721	79018722
chr18	79018838	79018839
chr18	79019017	79019018
chr18	79019160	79019161
chr18	79019181	79019182
chr18	79019310	79019311
chr18	79019396	79019397
chr18	79019719	79019720
chr18	79019833	79019834
chr18	79019858	79019859
chr18	79019975	79019976
chr18	79020820	79020821
chr18	79021469	79021470
chr18	79021782	79021783
chr18	79022907	79022908
chr18	79023098	79023099
chr18	79023302	79023303
chr18	79023855	79023856
chr18	79024132	79024133
chr18	79024326	79024327
chr18	79024493	79024494
chr18	79024954	79024955
chr18	79025131	79025132
chr18	79025231	79025232
chr18	79025749	79025750
chr18	79025782	79025783
chr18	79025856	79025857
chr18	79026076	79026077
chr18	79026902	79026903
chr18	79026926	79026927
chr18	79027061	79027062
chr18	79027144	79027145
chr18	79027417	79027418
chr18	79027489	79027490
chr18	79027512	79027513
chr18	79027556	79027557
chr18	79027848	79027849
chr18	79028548	79028549
chr18	79028692	79028693
chr18	79028872	79028873
chr18	79029114	79029115
chr18	79029907	79029908
chr18	79032190	79032191
chr18	79033007	79033008
chr18	79033119	79033120
chr18	79033146	79033147
chr18	79033848	79033849
chr18	79034147	79034148
chr18	79035853	79035854
chr18	79035866	79035867
chr18	79035938	79035939
chr18	79036252	79036253
chr18	79036270	79036271
chr18	79036310	79036311
chr18	79036370	79036371
chr18	79036384	79036385
chr18	79036460	79036461
chr18	79036481	79036482
chr18	79036644	79036645
chr18	79036676	79036677
chr18	79036752	79036753
chr18	79036776	79036777
chr18	79036857	79036858
chr18	79036925	79036926
chr18	79037022	79037023
chr18	79037131	79037132
chr18	79037278	79037279
chr18	79037304	79037305
chr18	79037313	79037314
chr18	79037350	79037351
chr18	79037459	79037460
chr18	79037543	79037544
chr18	79037580	79037581
chr18	79037697	79037698
chr18	79037778	79037779
chr18	79037823	79037824
chr18	79037954	79037955
chr18	79038111	79038112
chr18	79038124	79038125
chr18	79038165	79038166
chr18	79038199	79038200
chr18	79038245	79038246
chr18	79038282	79038283
chr18	79038289	79038290
chr18	79038292	79038293
chr18	79038317	79038318
chr18	79038319	79038320
chr18	79038453	79038454
chr18	79038540	79038541
chr18	79038645	79038646
chr18	79038655	79038656
chr18	79038658	79038659
chr18	79038680	79038681
chr18	79038699	79038700
chr18	79038704	79038705
chr18	79038752	79038753
chr18	79038764	79038765
chr18	79038831	79038832
chr18	79038863	79038864
chr18	79038975	79038976
chr18	79038980	79038981
chr18	79038988	79038989
chr18	79038991	79038992
chr18	79039022	79039023
chr18	79039023	79039024
chr18	79039039	79039040
chr18	79039048	79039049
chr18	79039090	79039091
chr18	79039120	79039121
chr18	79039121	79039122
chr18	79039162	79039163
chr18	79039167	79039168
chr18	79039171	79039172
chr18	79039210	79039211
chr18	79039221	79039222
chr18	79039222	79039223
chr18	79039272	79039273
chr18	79039306	79039307
chr18	79039333	79039334
chr18	79039457	79039458
chr18	79039503	79039504
chr18	79039530	79039531
chr18	79039565	79039566
chr18	79039593	79039594
chr18	79039595	79039596
chr18	79039656	79039657
chr18	79039858	79039859
chr18	79039861	79039862
chr18	79039871	79039872
chr18	79039920	79039921
chr18	79040004	79040005
chr18	79040025	79040026
chr18	79040052	79040053
chr18	79040076	79040077
chr18	79040083	79040084
chr18	79040115	79040116
chr18	79040123	79040124
chr18	79040183	79040184
chr18	79040198	79040199
chr18	79040208	79040209
chr18	79040209	79040210
chr18	79040233	79040234
chr18	79040344	79040345
chr18	79040397	79040398
chr18	79040410	79040411
chr18	79040419	79040420
chr18	79040448	79040449
chr18	79040466	79040467
chr18	79040472	79040473
chr18	79040494	79040495
chr18	79040500	79040501
chr18	79040502	79040503
chr18	79040718	79040719
chr18	79040725	79040726
chr18	79040780	79040781
chr18	79040868	79040869
chr18	79040966	79040967
chr18	79040967	79040968
chr18	79041121	79041122
chr18	79041332	79041333
chr18	79041460	79041461
chr18	79041461	79041462
chr18	79041478	79041479
chr18	79041504	79041505
chr18	79041902	79041903
chr18	79048637	79048638
chr18	79050568	79050569
chr18	79050680	79050681
chr18	79060445	79060446
chr18	79060703	79060704
chr18	79061241	79061242
chr18	79061263	79061264
chr18	79061332	79061333
chr18	79061526	79061527
chr18	79061569	79061570
chr18	79061657	79061658
chr18	79061719	79061720
chr18	79061724	79061725
chr18	79061803	79061804
chr18	79061856	79061857
chr18	79062043	79062044
chr18	79062123	79062124
chr18	79062136	79062137
chr18	79062209	79062210
chr18	79062333	79062334
chr18	79062472	79062473
chr18	79062493	79062494
chr18	79062606	79062607
chr18	79062649	79062650
chr18	79062719	79062720
chr18	79062754	79062755
chr18	79062762	79062763
chr18	79062853	79062854
chr18	79062911	79062912
chr18	79062913	79062914
chr18	79063742	79063743
chr18	79063914	79063915
chr18	79064265	79064266
chr18	79064984	79064985
chr18	79065930	79065931
chr18	79066338	79066339
chr18	79066344	79066345
chr18	79066406	79066407
chr18	79067133	79067134
chr18	79067249	79067250
chr18	79067265	79067266
chr18	79067752	79067753
chr18	79068367	79068368
chr18	79068436	79068437
chr18	79068881	79068882
chr18	79069594	79069595
chr18	79070057	79070058
chr18	79070149	79070150
chr18	79070153	79070154
chr18	79070176	79070177
chr18	79070189	79070190
chr18	79071240	79071241
chr18	79071449	79071450
chr18	79072150	79072151
chr18	79072623	79072624
chr18	79072642	79072643
chr18	79072671	79072672
chr18	79072672	79072673
chr18	79072687	79072688
chr18	79072808	79072809
chr18	79072951	79072952
chr18	79073005	79073006
chr18	79073568	79073569
chr18	79073677	79073678
chr18	79073758	79073759
chr18	79073805	79073806
chr18	79074113	79074114
chr18	79074161	79074162
chr18	79074164	79074165
chr18	79074191	79074192
chr18	79074195	79074196
chr18	79074241	79074242
chr18	79074323	79074324
chr18	79074457	79074458
chr18	79074459	79074460
chr18	79074500	79074501
chr18	79074699	79074700
chr18	79074745	79074746
chr18	79074801	79074802
chr18	79074857	79074858
chr18	79075032	79075033
chr18	79075445	79075446
chr18	79075590	79075591
chr18	79076524	79076525
chr18	79077130	79077131
chr18	79077699	79077700
chr18	79078007	79078008
chr18	79078796	79078797
chr18	79079426	79079427
chr18	79079702	79079703
chr18	79081314	79081315
chr18	79082524	79082525
chr18	79082660	79082661
chr18	79083441	79083442
chr18	79083447	79083448
chr18	79083624	79083625
chr18	79084978	79084979
chr18	79085026	79085027
chr18	79085415	79085416
chr18	79085535	79085536
chr18	79086001	79086002
chr18	79086574	79086575
chr18	79086911	79086912
chr18	79086937	79086938
chr18	79087214	79087215
chr18	79087414	79087415
chr18	79087442	79087443
chr18	79088141	79088142
chr18	79088565	79088566
chr18	79088771	79088772
chr18	79089002	79089003
chr18	79089011	79089012
chr18	79089041	79089042
chr18	79089277	79089278
chr18	79089515	79089516
chr18	79089619	79089620
chr18	79089853	79089854
chr18	79089917	79089918
chr18	79090327	79090328
chr18	79090541	79090542
chr18	79092005	79092006
chr18	79092731	79092732
chr18	79092945	79092946
chr18	79093268	79093269
chr18	79093808	79093809
chr18	79095041	79095042
chr18	79095758	79095759
chr18	79096429	79096430
chr18	79096493	79096494
chr18	79096509	79096510
chr18	79096551	79096552
chr18	79096554	79096555
chr18	79096585	79096586
chr18	79096602	79096603
chr18	79096609	79096610
chr18	79096620	79096621
chr18	79096624	79096625
chr18	79097346	79097347
chr18	79097611	79097612
chr18	79097668	79097669
chr18	79099153	79099154
chr18	79099182	79099183
chr18	79099194	79099195
chr18	79099471	79099472
chr18	79099502	79099503
chr18	79099696	79099697
chr18	79099941	79099942
chr18	79101509	79101510
chr18	79101704	79101705
chr18	79101795	79101796
chr18	79102465	79102466
chr18	79102492	79102493
chr18	79102545	79102546
chr18	79102552	79102553
chr18	79102576	79102577
chr18	79102718	79102719
chr18	79102895	79102896
chr18	79102949	79102950
chr18	79103090	79103091
chr18	79103220	79103221
chr18	79103412	79103413
chr18	79103583	79103584
chr18	79103807	79103808
chr18	79103850	79103851
chr18	79103960	79103961
chr18	79104023	79104024
chr18	79104186	79104187
chr18	79104324	79104325
chr18	79104354	79104355
chr18	79104373	79104374
chr18	79104379	79104380
chr18	79104403	79104404
chr18	79104404	79104405
chr18	79104640	79104641
chr18	79104654	79104655
chr18	79104910	79104911
chr18	79104934	79104935
chr18	79105984	79105985
chr18	79106119	79106120
chr18	79106556	79106557
chr18	79107635	79107636
chr18	79107903	79107904
chr18	79109017	79109018
chr18	79110671	79110672
chr18	79111269	79111270
chr18	79111904	79111905
chr18	79112734	79112735
chr18	79112759	79112760
chr18	79113117	79113118
chr18	79113140	79113141
chr18	79113692	79113693
chr18	79114124	79114125
chr18	79114310	79114311
chr18	79114508	79114509
chr18	79114782	79114783
chr18	79114807	79114808
chr18	79115044	79115045
chr18	79115158	79115159
chr18	79115182	79115183
chr18	79115493	79115494
chr18	79115559	79115560
chr18	79115570	79115571
chr18	79115648	79115649
chr18	79115653	79115654
chr18	79115763	79115764
chr18	79115815	79115816
chr18	79116203	79116204
chr18	79116266	79116267
chr18	79116442	79116443
chr18	79116460	79116461
chr18	79116527	79116528
chr18	79116582	79116583
chr18	79116738	79116739
chr18	79116872	79116873
chr18	79116875	79116876
chr18	79116898	79116899
chr18	79117004	79117005
chr18	79117216	79117217
chr18	79117319	79117320
chr18	79117365	79117366
chr18	79117387	79117388
chr18	79117619	79117620
chr18	79117669	79117670
chr18	79117836	79117837
chr18	79117894	79117895
chr18	79118092	79118093
chr18	79118094	79118095
chr18	79118248	79118249
chr18	79118325	79118326
chr18	79118405	79118406
chr18	79118413	79118414
chr18	79118429	79118430
chr18	79118718	79118719
chr18	79118818	79118819
chr18	79119236	79119237
chr18	79119251	79119252
chr18	79119265	79119266
chr18	79119304	79119305
chr18	79119709	79119710
chr18	79120129	79120130
chr18	79120319	79120320
chr18	79120361	79120362
chr18	79120417	79120418
chr18	79120946	79120947
chr18	79121221	79121222
chr18	79121732	79121733
chr18	79121807	79121808
chr18	79121836	79121837
chr18	79121940	79121941
chr18	79122168	79122169
chr18	79122203	79122204
chr18	79122227	79122228
chr18	79122307	79122308
chr18	79122666	79122667
chr18	79122728	79122729
chr18	79122902	79122903
chr18	79122916	79122917
chr18	79122917	79122918
chr18	79123004	79123005
chr18	79123010	79123011
chr18	79123083	79123084
chr18	79123142	79123143
chr18	79123268	79123269
chr18	79123357	79123358
chr18	79123410	79123411
chr18	79123548	79123549
chr18	79123551	79123552
chr18	79123587	79123588
chr18	79123853	79123854
chr18	79124053	79124054
chr18	79125651	79125652
chr18	79126213	79126214
chr18	79126215	79126216
chr18	79126217	79126218
chr18	79126219	79126220
chr18	79126794	79126795
chr18	79126835	79126836
chr18	79127198	79127199
chr18	79127624	79127625
chr18	79127684	79127685
chr18	79127690	79127691
chr18	79127695	79127696
chr18	79127714	79127715
chr18	79127720	79127721
chr18	79127725	79127726
chr18	79127726	79127727
chr18	79127738	79127739
chr18	79127744	79127745
chr18	79127745	79127746
chr18	79127779	79127780
chr18	79127780	79127781
chr18	79128210	79128211
chr18	79128386	79128387
chr18	79128423	79128424
chr18	79128424	79128425
chr18	79128712	79128713
chr18	79128723	79128724
chr18	79129190	79129191
chr18	79129211	79129212
chr18	79129273	79129274
chr18	79129501	79129502
chr18	79129594	79129595
chr18	79129727	79129728
chr18	79129787	79129788
chr18	79129890	79129891
chr18	79130069	79130070
chr18	79130084	79130085
chr18	79130085	79130086
chr18	79130121	79130122
chr18	79130130	79130131
chr18	79130136	79130137
chr18	79130351	79130352
chr18	79130449	79130450
chr18	79130453	79130454
chr18	79130483	79130484
chr18	79130502	79130503
chr18	79130520	79130521
chr18	79130530	79130531
chr18	79130531	79130532
chr18	79130702	79130703
chr18	79130766	79130767
chr18	79130800	79130801
chr18	79130982	79130983
chr18	79131084	79131085
chr18	79131098	79131099
chr18	79131146	79131147
chr18	79131226	79131227
chr18	79131247	79131248
chr18	79131248	79131249
chr18	79131256	79131257
chr18	79131311	79131312
chr18	79131343	79131344
chr18	79131427	79131428
chr18	79131456	79131457
chr18	79131527	79131528
chr18	79131591	79131592
chr18	79131681	79131682
chr18	79131685	79131686
chr18	79131786	79131787
chr18	79131798	79131799
chr18	79131884	79131885
chr18	79131888	79131889
chr18	79131913	79131914
chr18	79131937	79131938
chr18	79132684	79132685
chr18	79132992	79132993
chr18	79133103	79133104
chr18	79133192	79133193
chr18	79133240	79133241
chr18	79133419	79133420
chr18	79133710	79133711
chr18	79133824	79133825
chr18	79133937	79133938
chr18	79134222	79134223
chr18	79134727	79134728
chr18	79134922	79134923
chr18	79135143	79135144
chr18	79135194	79135195
chr18	79135741	79135742
chr18	79135779	79135780
chr18	79135782	79135783
chr18	79135898	79135899
chr18	79135934	79135935
chr18	79136092	79136093
chr18	79136097	79136098
chr18	79136890	79136891
chr18	79137076	79137077
chr18	79137115	79137116
chr18	79137146	79137147
chr18	79137325	79137326
chr18	79137351	79137352
chr18	79137505	79137506
chr18	79137598	79137599
chr18	79137634	79137635
chr18	79137662	79137663
chr18	79137814	79137815
chr18	79137954	79137955
chr18	79137962	79137963
chr18	79137995	79137996
chr18	79138050	79138051
chr18	79138334	79138335
chr18	79138336	79138337
chr18	79138343	79138344
chr18	79138356	79138357
chr18	79138616	79138617
chr18	79139221	79139222
chr18	79139420	79139421
chr18	79139581	79139582
chr18	79139757	79139758
chr18	79139905	79139906
chr18	79139941	79139942
chr18	79140650	79140651
chr18	79140676	79140677
chr18	79140781	79140782
chr18	79140816	79140817
chr18	79140835	79140836
chr18	79140849	79140850
chr18	79141284	79141285
chr18	79141387	79141388
chr18	79141452	79141453
chr18	79141554	79141555
chr18	79141818	79141819
chr18	79141987	79141988
chr18	79142425	79142426
chr18	79142464	79142465
chr18	79142811	79142812
chr18	79143038	79143039
chr18	79143130	79143131
chr18	79143574	79143575
chr18	79143689	79143690
chr18	79143935	79143936
chr18	79143946	79143947
chr18	79143950	79143951
chr18	79144148	79144149
chr18	79144208	79144209
chr18	79144275	79144276
chr18	79144441	79144442
chr18	79144668	79144669
chr18	79144766	79144767
chr18	79145402	79145403
chr18	79145406	79145407
chr18	79145531	79145532
chr18	79146424	79146425
chr18	79146487	79146488
chr18	79146558	79146559
chr18	79148104	79148105
chr18	79148470	79148471
chr18	79148517	79148518
chr18	79148813	79148814
chr18	79149309	79149310
chr18	79149344	79149345
chr18	79149649	79149650
chr18	79149820	79149821
chr18	79149845	79149846
chr18	79150667	79150668
chr18	79151125	79151126
chr18	79151184	79151185
chr18	79151517	79151518
chr18	79151593	79151594
chr18	79151800	79151801
chr18	79151923	79151924
chr18	79153105	79153106
chr18	79153261	79153262
chr18	79153990	79153991
chr18	79154394	79154395
chr18	79154568	79154569
chr18	79156906	79156907
chr18	79160415	79160416
chr18	79160565	79160566
chr18	79161007	79161008
chr18	79163470	79163471
chr18	79163929	79163930
chr18	79166596	79166597
chr18	79168025	79168026
chr18	79168456	79168457
chr18	79170291	79170292
chr18	79170841	79170842
chr18	79173988	79173989
chr18	79174868	79174869
chr18	79174869	79174870
chr18	79175607	79175608
chr18	79176320	79176321
chr18	79176767	79176768
chr18	79178559	79178560
chr18	79178833	79178834
chr18	79178906	79178907
chr18	79179086	79179087
chr18	79186094	79186095
chr18	79199014	79199015
chr18	79200788	79200789
chr18	79201194	79201195
chr18	79206058	79206059
chr18	79208422	79208423
chr18	79209401	79209402
chr18	79209406	79209407
chr18	79215294	79215295
chr18	79235940	79235941
chr18	79246082	79246083
chr18	79250730	79250731
chr18	79250735	79250736
chr18	79250740	79250741
chr18	79251923	79251924
chr18	79257213	79257214
chr18	79259711	79259712
chr18	79268784	79268785
chr18	79285731	79285732
chr18	79290874	79290875
chr18	79291063	79291064
chr18	79291120	79291121
chr18	79291243	79291244
chr18	79291252	79291253
chr18	79291266	79291267
chr18	79291318	79291319
chr18	79291329	79291330
chr18	79291402	79291403
chr18	79291781	79291782
chr18	79292131	79292132
chr18	79292207	79292208
chr18	79293297	79293298
chr18	79293834	79293835
chr18	79294119	79294120
chr18	79294630	79294631
chr18	79294746	79294747
chr18	79295551	79295552
chr18	79295635	79295636
chr18	79296582	79296583
chr18	79296637	79296638
chr18	79296685	79296686
chr18	79296687	79296688
chr18	79297075	79297076
chr18	79297088	79297089
chr18	79297155	79297156
chr18	79297169	79297170
chr18	79297180	79297181
chr18	79297379	79297380
chr18	79297399	79297400
chr18	79297496	79297497
chr18	79297689	79297690
chr18	79297719	79297720
chr18	79297724	79297725
chr18	79298128	79298129
chr18	79298167	79298168
chr18	79298431	79298432
chr18	79298529	79298530
chr18	79298544	79298545
chr18	79298557	79298558
chr18	79298585	79298586
chr18	79298674	79298675
chr18	79298765	79298766
chr18	79298816	79298817
chr18	79298879	79298880
chr18	79298902	79298903
chr18	79299063	79299064
chr18	79299065	79299066
chr18	79299231	79299232
chr18	79299248	79299249
chr18	79299326	79299327
chr18	79299331	79299332
chr18	79299380	79299381
chr18	79299432	79299433
chr18	79299472	79299473
chr18	79299544	79299545
chr18	79299701	79299702
chr18	79299703	79299704
chr18	79299717	79299718
chr18	79299836	79299837
chr18	79299919	79299920
chr18	79299943	79299944
chr18	79300085	79300086
chr18	79300124	79300125
chr18	79300153	79300154
chr18	79300200	79300201
chr18	79300298	79300299
chr18	79300327	79300328
chr18	79300341	79300342
chr18	79300390	79300391
chr18	79300693	79300694
chr18	79300709	79300710
chr18	79300852	79300853
chr18	79300853	79300854
chr18	79300936	79300937
chr18	79300973	79300974
chr18	79300982	79300983
chr18	79300988	79300989
chr18	79301149	79301150
chr18	79301211	79301212
chr18	79301246	79301247
chr18	79301414	79301415
chr18	79301466	79301467
chr18	79301687	79301688
chr18	79301731	79301732
chr18	79301774	79301775
chr18	79301953	79301954
chr18	79301966	79301967
chr18	79301968	79301969
chr18	79302030	79302031
chr18	79302116	79302117
chr18	79302157	79302158
chr18	79302238	79302239
chr18	79302359	79302360
chr18	79302393	79302394
chr18	79302432	79302433
chr18	79302482	79302483
chr18	79302495	79302496
chr18	79302517	79302518
chr18	79302700	79302701
chr18	79302787	79302788
chr18	79302863	79302864
chr18	79302866	79302867
chr18	79302932	79302933
chr18	79303070	79303071
chr18	79303258	79303259
chr18	79303426	79303427
chr18	79303436	79303437
chr18	79303615	79303616
chr18	79304665	79304666
chr18	79304757	79304758
chr18	79304975	79304976
chr18	79305118	79305119
chr18	79305524	79305525
chr18	79305560	79305561
chr18	79305595	79305596
chr18	79305662	79305663
chr18	79305751	79305752
chr18	79305874	79305875
chr18	79306084	79306085
chr18	79306151	79306152
chr18	79306284	79306285
chr18	79306332	79306333
chr18	79306361	79306362
chr18	79306488	79306489
chr18	79306498	79306499
chr18	79306504	79306505
chr18	79306506	79306507
chr18	79306566	79306567
chr18	79306570	79306571
chr18	79306754	79306755
chr18	79306793	79306794
chr18	79306807	79306808
chr18	79306832	79306833
chr18	79306854	79306855
chr18	79306902	79306903
chr18	79306921	79306922
chr18	79306955	79306956
chr18	79306956	79306957
chr18	79307002	79307003
chr18	79307015	79307016
chr18	79307197	79307198
chr18	79307312	79307313
chr18	79307313	79307314
chr18	79307314	79307315
chr18	79307396	79307397
chr18	79307498	79307499
chr18	79307520	79307521
chr18	79307539	79307540
chr18	79307540	79307541
chr18	79307553	79307554
chr18	79307555	79307556
chr18	79307602	79307603
chr18	79307604	79307605
chr18	79307909	79307910
chr18	79307911	79307912
chr18	79307987	79307988
chr18	79308056	79308057
chr18	79308093	79308094
chr18	79308324	79308325
chr18	79308349	79308350
chr18	79308488	79308489
chr18	79308693	79308694
chr18	79308797	79308798
chr18	79308934	79308935
chr18	79309050	79309051
chr18	79309153	79309154
chr18	79309165	79309166
chr18	79309214	79309215
chr18	79309229	79309230
chr18	79309257	79309258
chr18	79309271	79309272
chr18	79309345	79309346
chr18	79309418	79309419
chr18	79309471	79309472
chr18	79309529	79309530
chr18	79309603	79309604
chr18	79309630	79309631
chr18	79309733	79309734
chr18	79309772	79309773
chr18	79309965	79309966
chr18	79310219	79310220
chr18	79310287	79310288
chr18	79310419	79310420
chr18	79310532	79310533
chr18	79310584	79310585
chr18	79310637	79310638
chr18	79310900	79310901
chr18	79311055	79311056
chr18	79311784	79311785
chr18	79311997	79311998
chr18	79312163	79312164
chr18	79312177	79312178
chr18	79312360	79312361
chr18	79312467	79312468
chr18	79312494	79312495
chr18	79312606	79312607
chr18	79312811	79312812
chr18	79312842	79312843
chr18	79312861	79312862
chr18	79312903	79312904
chr18	79312911	79312912
chr18	79312957	79312958
chr18	79313061	79313062
chr18	79313270	79313271
chr18	79313288	79313289
chr18	79313295	79313296
chr18	79313302	79313303
chr18	79313320	79313321
chr18	79313394	79313395
chr18	79313443	79313444
chr18	79313463	79313464
chr18	79313487	79313488
chr18	79313492	79313493
chr18	79313555	79313556
chr18	79313642	79313643
chr18	79313656	79313657
chr18	79313664	79313665
chr18	79313711	79313712
chr18	79313725	79313726
chr18	79313790	79313791
chr18	79314221	79314222
chr18	79314241	79314242
chr18	79314247	79314248
chr18	79314248	79314249
chr18	79314262	79314263
chr18	79314274	79314275
chr18	79314393	79314394
chr18	79314408	79314409
chr18	79314418	79314419
chr18	79314419	79314420
chr18	79314510	79314511
chr18	79314539	79314540
chr18	79314577	79314578
chr18	79314698	79314699
chr18	79314726	79314727
chr18	79314750	79314751
chr18	79314799	79314800
chr18	79314800	79314801
chr18	79314850	79314851
chr18	79314874	79314875
chr18	79314882	79314883
chr18	79314921	79314922
chr18	79314942	79314943
chr18	79314977	79314978
chr18	79314983	79314984
chr18	79315015	79315016
chr18	79315016	79315017
chr18	79315032	79315033
chr18	79315107	79315108
chr18	79315192	79315193
chr18	79315204	79315205
chr18	79315245	79315246
chr18	79315250	79315251
chr18	79315264	79315265
chr18	79315341	79315342
chr18	79315358	79315359
chr18	79315373	79315374
chr18	79315374	79315375
chr18	79315380	79315381
chr18	79315393	79315394
chr18	79315399	79315400
chr18	79315411	79315412
chr18	79315424	79315425
chr18	79315523	79315524
chr18	79315643	79315644
chr18	79315689	79315690
chr18	79315706	79315707
chr18	79315758	79315759
chr18	79315764	79315765
chr18	79315814	79315815
chr18	79315831	79315832
chr18	79315935	79315936
chr18	79316135	79316136
chr18	79316180	79316181
chr18	79316447	79316448
chr18	79316474	79316475
chr18	79316540	79316541
chr18	79316683	79316684
chr18	79316769	79316770
chr18	79317133	79317134
chr18	79317298	79317299
chr18	79317391	79317392
chr18	79317525	79317526
chr18	79317653	79317654
chr18	79317689	79317690
chr18	79317704	79317705
chr18	79317711	79317712
chr18	79317753	79317754
chr18	79317756	79317757
chr18	79317771	79317772
chr18	79317801	79317802
chr18	79318024	79318025
chr18	79318287	79318288
chr18	79318369	79318370
chr18	79318423	79318424
chr18	79318461	79318462
chr18	79318678	79318679
chr18	79318786	79318787
chr18	79319026	79319027
chr18	79319248	79319249
chr18	79319250	79319251
chr18	79319286	79319287
chr18	79319373	79319374
chr18	79319519	79319520
chr18	79319548	79319549
chr18	79319567	79319568
chr18	79319623	79319624
chr18	79319646	79319647
chr18	79319878	79319879
chr18	79320340	79320341
chr18	79320466	79320467
chr18	79320479	79320480
chr18	79320510	79320511
chr18	79320632	79320633
chr18	79320675	79320676
chr18	79320714	79320715
chr18	79320728	79320729
chr18	79320898	79320899
chr18	79321006	79321007
chr18	79321017	79321018
chr18	79321042	79321043
chr18	79321146	79321147
chr18	79321206	79321207
chr18	79321547	79321548
chr18	79321570	79321571
chr18	79321889	79321890
chr18	79321965	79321966
chr18	79322061	79322062
chr18	79322111	79322112
chr18	79322125	79322126
chr18	79322338	79322339
chr18	79322348	79322349
chr18	79322359	79322360
chr18	79322391	79322392
chr18	79322396	79322397
chr18	79322425	79322426
chr18	79322580	79322581
chr18	79322605	79322606
chr18	79322640	79322641
chr18	79322652	79322653
chr18	79322722	79322723
chr18	79322732	79322733
chr18	79322818	79322819
chr18	79322884	79322885
chr18	79323083	79323084
chr18	79323167	79323168
chr18	79323260	79323261
chr18	79323280	79323281
chr18	79323479	79323480
chr18	79323481	79323482
chr18	79323500	79323501
chr18	79323837	79323838
chr18	79323840	79323841
chr18	79324136	79324137
chr18	79324193	79324194
chr18	79324216	79324217
chr18	79324670	79324671
chr18	79324786	79324787
chr18	79325179	79325180
chr18	79326087	79326088
chr18	79326410	79326411
chr18	79326429	79326430
chr18	79326581	79326582
chr18	79326645	79326646
chr18	79326750	79326751
chr18	79327028	79327029
chr18	79327086	79327087
chr18	79327160	79327161
chr18	79327201	79327202
chr18	79327226	79327227
chr18	79327384	79327385
chr18	79327424	79327425
chr18	79327585	79327586
chr18	79327613	79327614
chr18	79327637	79327638
chr18	79327750	79327751
chr18	79328078	79328079
chr18	79328192	79328193
chr18	79328276	79328277
chr18	79328284	79328285
chr18	79328287	79328288
chr18	79328290	79328291
chr18	79328359	79328360
chr18	79328363	79328364
chr18	79328387	79328388
chr18	79328510	79328511
chr18	79328671	79328672
chr18	79328701	79328702
chr18	79328839	79328840
chr18	79328858	79328859
chr18	79329032	79329033
chr18	79329055	79329056
chr18	79329112	79329113
chr18	79329170	79329171
chr18	79329208	79329209
chr18	79329358	79329359
chr18	79329474	79329475
chr18	79329857	79329858
chr18	79329877	79329878
chr18	79329981	79329982
chr18	79330032	79330033
chr18	79330075	79330076
chr18	79330096	79330097
chr18	79330280	79330281
chr18	79330481	79330482
chr18	79330966	79330967
chr18	79331048	79331049
chr18	79331073	79331074
chr18	79331334	79331335
chr18	79331540	79331541
chr18	79331587	79331588
chr18	79331692	79331693
chr18	79331757	79331758
chr18	79332019	79332020
chr18	79332243	79332244
chr18	79332255	79332256
chr18	79332287	79332288
chr18	79332288	79332289
chr18	79332402	79332403
chr18	79332405	79332406
chr18	79332408	79332409
chr18	79332447	79332448
chr18	79332524	79332525
chr18	79332589	79332590
chr18	79332590	79332591
chr18	79332625	79332626
chr18	79332655	79332656
chr18	79332699	79332700
chr18	79332732	79332733
chr18	79332768	79332769
chr18	79332775	79332776
chr18	79332832	79332833
chr18	79332833	79332834
chr18	79332837	79332838
chr18	79332844	79332845
chr18	79332848	79332849
chr18	79332849	79332850
chr18	79332862	79332863
chr18	79332869	79332870
chr18	79332925	79332926
chr18	79332932	79332933
chr18	79332936	79332937
chr18	79332939	79332940
chr18	79332955	79332956
chr18	79332960	79332961
chr18	79332974	79332975
chr18	79332975	79332976
chr18	79332977	79332978
chr18	79332979	79332980
chr18	79333028	79333029
chr18	79333125	79333126
chr18	79333224	79333225
chr18	79333233	79333234
chr18	79333289	79333290
chr18	79333381	79333382
chr18	79333652	79333653
chr18	79333927	79333928
chr18	79334137	79334138
chr18	79334165	79334166
chr18	79334218	79334219
chr18	79334363	79334364
chr18	79334445	79334446
chr18	79334448	79334449
chr18	79334528	79334529
chr18	79334536	79334537
chr18	79334550	79334551
chr18	79334679	79334680
chr18	79335069	79335070
chr18	79335118	79335119
chr18	79335239	79335240
chr18	79335332	79335333
chr18	79335443	79335444
chr18	79335484	79335485
chr18	79335504	79335505
chr18	79335533	79335534
chr18	79335545	79335546
chr18	79335637	79335638
chr18	79335652	79335653
chr18	79335808	79335809
chr18	79336013	79336014
chr18	79336024	79336025
chr18	79336063	79336064
chr18	79336932	79336933
chr18	79336978	79336979
chr18	79337819	79337820
chr18	79338018	79338019
chr18	79338026	79338027
chr18	79338070	79338071
chr18	79338336	79338337
chr18	79338391	79338392
chr18	79338594	79338595
chr18	79338688	79338689
chr18	79338727	79338728
chr18	79338861	79338862
chr18	79338894	79338895
chr18	79338962	79338963
chr18	79338984	79338985
chr18	79339049	79339050
chr18	79339072	79339073
chr18	79339104	79339105
chr18	79339131	79339132
chr18	79339484	79339485
chr18	79339687	79339688
chr18	79339710	79339711
chr18	79340227	79340228
chr18	79340230	79340231
chr18	79340276	79340277
chr18	79340439	79340440
chr18	79340740	79340741
chr18	79341159	79341160
chr18	79341333	79341334
chr18	79341444	79341445
chr18	79341468	79341469
chr18	79341585	79341586
chr18	79341598	79341599
chr18	79341772	79341773
chr18	79341818	79341819
chr18	79341858	79341859
chr18	79341972	79341973
chr18	79342062	79342063
chr18	79342277	79342278
chr18	79342693	79342694
chr18	79342813	79342814
chr18	79343192	79343193
chr18	79343198	79343199
chr18	79343455	79343456
chr18	79343483	79343484
chr18	79343486	79343487
chr18	79343543	79343544
chr18	79343968	79343969
chr18	79343979	79343980
chr18	79344085	79344086
chr18	79344097	79344098
chr18	79344109	79344110
chr18	79344174	79344175
chr18	79344235	79344236
chr18	79344253	79344254
chr18	79344257	79344258
chr18	79344281	79344282
chr18	79344299	79344300
chr18	79344329	79344330
chr18	79344342	79344343
chr18	79344353	79344354
chr18	79344389	79344390
chr18	79344483	79344484
chr18	79344540	79344541
chr18	79344556	79344557
chr18	79344601	79344602
chr18	79344619	79344620
chr18	79344636	79344637
chr18	79344648	79344649
chr18	79344650	79344651
chr18	79344664	79344665
chr18	79344691	79344692
chr18	79344707	79344708
chr18	79344761	79344762
chr18	79344817	79344818
chr18	79344818	79344819
chr18	79344834	79344835
chr18	79344999	79345000
chr18	79345039	79345040
chr18	79345054	79345055
chr18	79345107	79345108
chr18	79345126	79345127
chr18	79345128	79345129
chr18	79345131	79345132
chr18	79345141	79345142
chr18	79345148	79345149
chr18	79345193	79345194
chr18	79345251	79345252
chr18	79345270	79345271
chr18	79345286	79345287
chr18	79345302	79345303
chr18	79345348	79345349
chr18	79345401	79345402
chr18	79345436	79345437
chr18	79345437	79345438
chr18	79345438	79345439
chr18	79345469	79345470
chr18	79345514	79345515
chr18	79345538	79345539
chr18	79345658	79345659
chr18	79345746	79345747
chr18	79345773	79345774
chr18	79345803	79345804
chr18	79345825	79345826
chr18	79345847	79345848
chr18	79345951	79345952
chr18	79346009	79346010
chr18	79346076	79346077
chr18	79346110	79346111
chr18	79346116	79346117
chr18	79346130	79346131
chr18	79346164	79346165
chr18	79346251	79346252
chr18	79346330	79346331
chr18	79346357	79346358
chr18	79346474	79346475
chr18	79346482	79346483
chr18	79346628	79346629
chr18	79346660	79346661
chr18	79346690	79346691
chr18	79346739	79346740
chr18	79346748	79346749
chr18	79346759	79346760
chr18	79346969	79346970
chr18	79347057	79347058
chr18	79347181	79347182
chr18	79347281	79347282
chr18	79347282	79347283
chr18	79347287	79347288
chr18	79347319	79347320
chr18	79347415	79347416
chr18	79347547	79347548
chr18	79347565	79347566
chr18	79347735	79347736
chr18	79347751	79347752
chr18	79347889	79347890
chr18	79347915	79347916
chr18	79347993	79347994
chr18	79348112	79348113
chr18	79348136	79348137
chr18	79348167	79348168
chr18	79348265	79348266
chr18	79348450	79348451
chr18	79348513	79348514
chr18	79348598	79348599
chr18	79348637	79348638
chr18	79348738	79348739
chr18	79348769	79348770
chr18	79348889	79348890
chr18	79348900	79348901
chr18	79348989	79348990
chr18	79349019	79349020
chr18	79349137	79349138
chr18	79349421	79349422
chr18	79349530	79349531
chr18	79349537	79349538
chr18	79349565	79349566
chr18	79349738	79349739
chr18	79350260	79350261
chr18	79350476	79350477
chr18	79350659	79350660
chr18	79350706	79350707
chr18	79350770	79350771
chr18	79351025	79351026
chr18	79351027	79351028
chr18	79351142	79351143
chr18	79351158	79351159
chr18	79351259	79351260
chr18	79351305	79351306
chr18	79351506	79351507
chr18	79351526	79351527
chr18	79351527	79351528
chr18	79351561	79351562
chr18	79351673	79351674
chr18	79351883	79351884
chr18	79351972	79351973
chr18	79352014	79352015
chr18	79352216	79352217
chr18	79352375	79352376
chr18	79352424	79352425
chr18	79352494	79352495
chr18	79352676	79352677
chr18	79352765	79352766
chr18	79352788	79352789
chr18	79352947	79352948
chr18	79353165	79353166
chr18	79353522	79353523
chr18	79353549	79353550
chr18	79354011	79354012
chr18	79354067	79354068
chr18	79355553	79355554
chr18	79356275	79356276
chr18	79356337	79356338
chr18	79356478	79356479
chr18	79356670	79356671
chr18	79357052	79357053
chr18	79357227	79357228
chr18	79357490	79357491
chr18	79357740	79357741
chr18	79357979	79357980
chr18	79358743	79358744
chr18	79358783	79358784
chr18	79358821	79358822
chr18	79358989	79358990
chr18	79359013	79359014
chr18	79359020	79359021
chr18	79359047	79359048
chr18	79359369	79359370
chr18	79359659	79359660
chr18	79359680	79359681
chr18	79359682	79359683
chr18	79359911	79359912
chr18	79359914	79359915
chr18	79362643	79362644
chr18	79363517	79363518
chr18	79363536	79363537
chr18	79364045	79364046
chr18	79365572	79365573
chr18	79365670	79365671
chr18	79365673	79365674
chr18	79365929	79365930
chr18	79365958	79365959
chr18	79365967	79365968
chr18	79365968	79365969
chr18	79365981	79365982
chr18	79366032	79366033
chr18	79366043	79366044
chr18	79366078	79366079
chr18	79366228	79366229
chr18	79366279	79366280
chr18	79366302	79366303
chr18	79366353	79366354
chr18	79366420	79366421
chr18	79366484	79366485
chr18	79366634	79366635
chr18	79366673	79366674
chr18	79366693	79366694
chr18	79367118	79367119
chr18	79367149	79367150
chr18	79367163	79367164
chr18	79367166	79367167
chr18	79367179	79367180
chr18	79367186	79367187
chr18	79367213	79367214
chr18	79367215	79367216
chr18	79367220	79367221
chr18	79367238	79367239
chr18	79367280	79367281
chr18	79367323	79367324
chr18	79367348	79367349
chr18	79367364	79367365
chr18	79367485	79367486
chr18	79367869	79367870
chr18	79367916	79367917
chr18	79368012	79368013
chr18	79368308	79368309
chr18	79368472	79368473
chr18	79368734	79368735
chr18	79368987	79368988
chr18	79369163	79369164
chr18	79369600	79369601
chr18	79369724	79369725
chr18	79369731	79369732
chr18	79369756	79369757
chr18	79369780	79369781
chr18	79369804	79369805
chr18	79369849	79369850
chr18	79369881	79369882
chr18	79369933	79369934
chr18	79370004	79370005
chr18	79370022	79370023
chr18	79370098	79370099
chr18	79370155	79370156
chr18	79370441	79370442
chr18	79370445	79370446
chr18	79370525	79370526
chr18	79370534	79370535
chr18	79370595	79370596
chr18	79370641	79370642
chr18	79371114	79371115
chr18	79371179	79371180
chr18	79371260	79371261
chr18	79371399	79371400
chr18	79371465	79371466
chr18	79371752	79371753
chr18	79371937	79371938
chr18	79372365	79372366
chr18	79372606	79372607
chr18	79373017	79373018
chr18	79373018	79373019
chr18	79373121	79373122
chr18	79373444	79373445
chr18	79373631	79373632
chr18	79373756	79373757
chr18	79374591	79374592
chr18	79375196	79375197
chr18	79375308	79375309
chr18	79375342	79375343
chr18	79375378	79375379
chr18	79375392	79375393
chr18	79375879	79375880
chr18	79376976	79376977
chr18	79377709	79377710
chr18	79377863	79377864
chr18	79378064	79378065
chr18	79378069	79378070
chr18	79378190	79378191
chr18	79378487	79378488
chr18	79378571	79378572
chr18	79379380	79379381
chr18	79379982	79379983
chr18	79380158	79380159
chr18	79382277	79382278
chr18	79382292	79382293
chr18	79382382	79382383
chr18	79382395	79382396
chr18	79382429	79382430
chr18	79382458	79382459
chr18	79382487	79382488
chr18	79382514	79382515
chr18	79382533	79382534
chr18	79382582	79382583
chr18	79382606	79382607
chr18	79382664	79382665
chr18	79382668	79382669
chr18	79382673	79382674
chr18	79382711	79382712
chr18	79382761	79382762
chr18	79382762	79382763
chr18	79382783	79382784
chr18	79382799	79382800
chr18	79382815	79382816
chr18	79382851	79382852
chr18	79382893	79382894
chr18	79382901	79382902
chr18	79382904	79382905
chr18	79382989	79382990
chr18	79383020	79383021
chr18	79383024	79383025
chr18	79383037	79383038
chr18	79383042	79383043
chr18	79383044	79383045
chr18	79383056	79383057
chr18	79383148	79383149
chr18	79383178	79383179
chr18	79383213	79383214
chr18	79383235	79383236
chr18	79383237	79383238
chr18	79383251	79383252
chr18	79383278	79383279
chr18	79383282	79383283
chr18	79383291	79383292
chr18	79383347	79383348
chr18	79383471	79383472
chr18	79383544	79383545
chr18	79383556	79383557
chr18	79383571	79383572
chr18	79383575	79383576
chr18	79383585	79383586
chr18	79383594	79383595
chr18	79383609	79383610
chr18	79383642	79383643
chr18	79383643	79383644
chr18	79383656	79383657
chr18	79383793	79383794
chr18	79383803	79383804
chr18	79383851	79383852
chr18	79383933	79383934
chr18	79384075	79384076
chr18	79384076	79384077
chr18	79384223	79384224
chr18	79384312	79384313
chr18	79384434	79384435
chr18	79384444	79384445
chr18	79384463	79384464
chr18	79384510	79384511
chr18	79384601	79384602
chr18	79384609	79384610
chr18	79384613	79384614
chr18	79384695	79384696
chr18	79384719	79384720
chr18	79384774	79384775
chr18	79384810	79384811
chr18	79384811	79384812
chr18	79384814	79384815
chr18	79384824	79384825
chr18	79384859	79384860
chr18	79384871	79384872
chr18	79384928	79384929
chr18	79384932	79384933
chr18	79384955	79384956
chr18	79384971	79384972
chr18	79385001	79385002
chr18	79385002	79385003
chr18	79385005	79385006
chr18	79385015	79385016
chr18	79385016	79385017
chr18	79385070	79385071
chr18	79385405	79385406
chr18	79386873	79386874
chr18	79386945	79386946
chr18	79387427	79387428
chr18	79387489	79387490
chr18	79387893	79387894
chr18	79388395	79388396
chr18	79388542	79388543
chr18	79388545	79388546
chr18	79388566	79388567
chr18	79388725	79388726
chr18	79389168	79389169
chr18	79389209	79389210
chr18	79389725	79389726
chr18	79391090	79391091
chr18	79391831	79391832
chr18	79391940	79391941
chr18	79392408	79392409
chr18	79393436	79393437
chr18	79395433	79395434
chr18	79395609	79395610
chr18	79395862	79395863
chr18	79395896	79395897
chr18	79396084	79396085
chr18	79396129	79396130
chr18	79396310	79396311
chr18	79396339	79396340
chr18	79396347	79396348
chr18	79396352	79396353
chr18	79396382	79396383
chr18	79396896	79396897
chr18	79402327	79402328
chr18	79403748	79403749
chr18	79404209	79404210
chr18	79404521	79404522
chr18	79404638	79404639
chr18	79404724	79404725
chr18	79405166	79405167
chr18	79405267	79405268
chr18	79409824	79409825
chr18	79415704	79415705
chr18	79416511	79416512
chr18	79416601	79416602
chr18	79416736	79416737
chr18	79416751	79416752
chr18	79416762	79416763
chr18	79416779	79416780
chr18	79416791	79416792
chr18	79416809	79416810
chr18	79416851	79416852
chr18	79416989	79416990
chr18	79417060	79417061
chr18	79417103	79417104
chr18	79417383	79417384
chr18	79417674	79417675
chr18	79417990	79417991
chr18	79418073	79418074
chr18	79418136	79418137
chr18	79418174	79418175
chr18	79418201	79418202
chr18	79418227	79418228
chr18	79418230	79418231
chr18	79418298	79418299
chr18	79418299	79418300
chr18	79418407	79418408
chr18	79418447	79418448
chr18	79418487	79418488
chr18	79418557	79418558
chr18	79418577	79418578
chr18	79418646	79418647
chr18	79418911	79418912
chr18	79419473	79419474
chr18	79419505	79419506
chr18	79419542	79419543
chr18	79419549	79419550
chr18	79419550	79419551
chr18	79419558	79419559
chr18	79419592	79419593
chr18	79419654	79419655
chr18	79419699	79419700
chr18	79419767	79419768
chr18	79419790	79419791
chr18	79419847	79419848
chr18	79419979	79419980
chr18	79420180	79420181
chr18	79420202	79420203
chr18	79420229	79420230
chr18	79420257	79420258
chr18	79420302	79420303
chr18	79420322	79420323
chr18	79420461	79420462
chr18	79420490	79420491
chr18	79425405	79425406
chr18	79426090	79426091
chr18	79426247	79426248
chr18	79426517	79426518
chr18	79427164	79427165
chr18	79427169	79427170
chr18	79427270	79427271
chr18	79427341	79427342
chr18	79427440	79427441
chr18	79427467	79427468
chr18	79427484	79427485
chr18	79429328	79429329
chr18	79429365	79429366
chr18	79429367	79429368
chr18	79429372	79429373
chr18	79429442	79429443
chr18	79429454	79429455
chr18	79429487	79429488
chr18	79429569	79429570
chr18	79429572	79429573
chr18	79429574	79429575
chr18	79429586	79429587
chr18	79429587	79429588
chr18	79429654	79429655
chr18	79429655	79429656
chr18	79429672	79429673
chr18	79429800	79429801
chr18	79429871	79429872
chr18	79429876	79429877
chr18	79429879	79429880
chr18	79429897	79429898
chr18	79429901	79429902
chr18	79429936	79429937
chr18	79429960	79429961
chr18	79430516	79430517
chr18	79430577	79430578
chr18	79430591	79430592
chr18	79430606	79430607
chr18	79430659	79430660
chr18	79430679	79430680
chr18	79430697	79430698
chr18	79430732	79430733
chr18	79430823	79430824
chr18	79430853	79430854
chr18	79430865	79430866
chr18	79430866	79430867
chr18	79430908	79430909
chr18	79430929	79430930
chr18	79430931	79430932
chr18	79430957	79430958
chr18	79431016	79431017
chr18	79431050	79431051
chr18	79431066	79431067
chr18	79431107	79431108
chr18	79431251	79431252
chr18	79431256	79431257
chr18	79431257	79431258
chr18	79431278	79431279
chr18	79431312	79431313
chr18	79431315	79431316
chr18	79431337	79431338
chr18	79431355	79431356
chr18	79431356	79431357
chr18	79431363	79431364
chr18	79431372	79431373
chr18	79431481	79431482
chr18	79431605	79431606
chr18	79431666	79431667
chr18	79431684	79431685
chr18	79431745	79431746
chr18	79431764	79431765
chr18	79431797	79431798
chr18	79431877	79431878
chr18	79432132	79432133
chr18	79432192	79432193
chr18	79432206	79432207
chr18	79432266	79432267
chr18	79432319	79432320
chr18	79432397	79432398
chr18	79432432	79432433
chr18	79432493	79432494
chr18	79432615	79432616
chr18	79432639	79432640
chr18	79432648	79432649
chr18	79432681	79432682
chr18	79432809	79432810
chr18	79432846	79432847
chr18	79432904	79432905
chr18	79432939	79432940
chr18	79432972	79432973
chr18	79433144	79433145
chr18	79433564	79433565
chr18	79434815	79434816
chr18	79459496	79459497
chr18	79465471	79465472
chr18	79466680	79466681
chr18	79473511	79473512
chr18	79477593	79477594
chr18	79478889	79478890
chr18	79479222	79479223
chr18	79479516	79479517
chr18	79479533	79479534
chr18	79479861	79479862
chr18	79485118	79485119
chr18	79485149	79485150
chr18	79489431	79489432
chr18	79491967	79491968
chr18	79492534	79492535
chr18	79493660	79493661
chr18	79498277	79498278
chr18	79498295	79498296
chr18	79498946	79498947
chr18	79504668	79504669
chr18	79506174	79506175
chr18	79506898	79506899
chr18	79507323	79507324
chr18	79514349	79514350
chr18	79514461	79514462
chr18	79514527	79514528
chr18	79514698	79514699
chr18	79514951	79514952
chr18	79514952	79514953
chr18	79515259	79515260
chr18	79515612	79515613
chr18	79515762	79515763
chr18	79515839	79515840
chr18	79515885	79515886
chr18	79515996	79515997
chr18	79516445	79516446
chr18	79516460	79516461
chr18	79516742	79516743
chr18	79516872	79516873
chr18	79516878	79516879
chr18	79516950	79516951
chr18	79516962	79516963
chr18	79517203	79517204
chr18	79517210	79517211
chr18	79517231	79517232
chr18	79519108	79519109
chr18	79520634	79520635
chr18	79520637	79520638
chr18	79522556	79522557
chr18	79525670	79525671
chr18	79525975	79525976
chr18	79526276	79526277
chr18	79526288	79526289
chr18	79526949	79526950
chr18	79529055	79529056
chr18	79529560	79529561
chr18	79539909	79539910
chr18	79543055	79543056
chr18	79543396	79543397
chr18	79546193	79546194
chr18	79546256	79546257
chr18	79546544	79546545
chr18	79546582	79546583
chr18	79546775	79546776
chr18	79546776	79546777
chr18	79546811	79546812
chr18	79546863	79546864
chr18	79546883	79546884
chr18	79547094	79547095
chr18	79547103	79547104
chr18	79547180	79547181
chr18	79547275	79547276
chr18	79547383	79547384
chr18	79547652	79547653
chr18	79547863	79547864
chr18	79548034	79548035
chr18	79548063	79548064
chr18	79548170	79548171
chr18	79548308	79548309
chr18	79548466	79548467
chr18	79548617	79548618
chr18	79548735	79548736
chr18	79548895	79548896
chr18	79548930	79548931
chr18	79549067	79549068
chr18	79549108	79549109
chr18	79549113	79549114
chr18	79549131	79549132
chr18	79549150	79549151
chr18	79549242	79549243
chr18	79549503	79549504
chr18	79549514	79549515
chr18	79549699	79549700
chr18	79549755	79549756
chr18	79549823	79549824
chr18	79549872	79549873
chr18	79549923	79549924
chr18	79549932	79549933
chr18	79550054	79550055
chr18	79550228	79550229
chr18	79550238	79550239
chr18	79550243	79550244
chr18	79550270	79550271
chr18	79550283	79550284
chr18	79550323	79550324
chr18	79550329	79550330
chr18	79550362	79550363
chr18	79550388	79550389
chr18	79550393	79550394
chr18	79550452	79550453
chr18	79550488	79550489
chr18	79550492	79550493
chr18	79550494	79550495
chr18	79550517	79550518
chr18	79550593	79550594
chr18	79550597	79550598
chr18	79550621	79550622
chr18	79550623	79550624
chr18	79550630	79550631
chr18	79550649	79550650
chr18	79550688	79550689
chr18	79550706	79550707
chr18	79550715	79550716
chr18	79550734	79550735
chr18	79550874	79550875
chr18	79550902	79550903
chr18	79550939	79550940
chr18	79550943	79550944
chr18	79550961	79550962
chr18	79550963	79550964
chr18	79550986	79550987
chr18	79550998	79550999
chr18	79551542	79551543
chr18	79551551	79551552
chr18	79551671	79551672
chr18	79551679	79551680
chr18	79551739	79551740
chr18	79551741	79551742
chr18	79551747	79551748
chr18	79552120	79552121
chr18	79552145	79552146
chr18	79552205	79552206
chr18	79552233	79552234
chr18	79552264	79552265
chr18	79552312	79552313
chr18	79552373	79552374
chr18	79552415	79552416
chr18	79552480	79552481
chr18	79552500	79552501
chr18	79552582	79552583
chr18	79552609	79552610
chr18	79552616	79552617
chr18	79552766	79552767
chr18	79552772	79552773
chr18	79552814	79552815
chr18	79552838	79552839
chr18	79553000	79553001
chr18	79553044	79553045
chr18	79553049	79553050
chr18	79553050	79553051
chr18	79553073	79553074
chr18	79553229	79553230
chr18	79553581	79553582
chr18	79553743	79553744
chr18	79554089	79554090
chr18	79554093	79554094
chr18	79554121	79554122
chr18	79554347	79554348
chr18	79554478	79554479
chr18	79554630	79554631
chr18	79554675	79554676
chr18	79555300	79555301
chr18	79555358	79555359
chr18	79555457	79555458
chr18	79556126	79556127
chr18	79556258	79556259
chr18	79556405	79556406
chr18	79556860	79556861
chr18	79557397	79557398
chr18	79557418	79557419
chr18	79557498	79557499
chr18	79557604	79557605
chr18	79557668	79557669
chr18	79558228	79558229
chr18	79558405	79558406
chr18	79558442	79558443
chr18	79558489	79558490
chr18	79558490	79558491
chr18	79558714	79558715
chr18	79559022	79559023
chr18	79559122	79559123
chr18	79559132	79559133
chr18	79559197	79559198
chr18	79559249	79559250
chr18	79559250	79559251
chr18	79559251	79559252
chr18	79559535	79559536
chr18	79559537	79559538
chr18	79559584	79559585
chr18	79559599	79559600
chr18	79559605	79559606
chr18	79559671	79559672
chr18	79559684	79559685
chr18	79559686	79559687
chr18	79559711	79559712
chr18	79559722	79559723
chr18	79559799	79559800
chr18	79559824	79559825
chr18	79559932	79559933
chr18	79559948	79559949
chr18	79560122	79560123
chr18	79560123	79560124
chr18	79560322	79560323
chr18	79560566	79560567
chr18	79560710	79560711
chr18	79560799	79560800
chr18	79560831	79560832
chr18	79561004	79561005
chr18	79561123	79561124
chr18	79561190	79561191
chr18	79561360	79561361
chr18	79561516	79561517
chr18	79561548	79561549
chr18	79561808	79561809
chr18	79561905	79561906
chr18	79561975	79561976
chr18	79562788	79562789
chr18	79562828	79562829
chr18	79562863	79562864
chr18	79562879	79562880
chr18	79562960	79562961
chr18	79563009	79563010
chr18	79566139	79566140
chr18	79566151	79566152
chr18	79566358	79566359
chr18	79566380	79566381
chr18	79566403	79566404
chr18	79566407	79566408
chr18	79566413	79566414
chr18	79566445	79566446
chr18	79566484	79566485
chr18	79566678	79566679
chr18	79567566	79567567
chr18	79568151	79568152
chr18	79568277	79568278
chr18	79568344	79568345
chr18	79568716	79568717
chr18	79568733	79568734
chr18	79568785	79568786
chr18	79568822	79568823
chr18	79568881	79568882
chr18	79568965	79568966
chr18	79569032	79569033
chr18	79569119	79569120
chr18	79569126	79569127
chr18	79569283	79569284
chr18	79569371	79569372
chr18	79569627	79569628
chr18	79569896	79569897
chr18	79570354	79570355
chr18	79571367	79571368
chr18	79572228	79572229
chr18	79572369	79572370
chr18	79573668	79573669
chr18	79573717	79573718
chr18	79573722	79573723
chr18	79575669	79575670
chr18	79576086	79576087
chr18	79576266	79576267
chr18	79576268	79576269
chr18	79576283	79576284
chr18	79576567	79576568
chr18	79576663	79576664
chr18	79576671	79576672
chr18	79576672	79576673
chr18	79576692	79576693
chr18	79576805	79576806
chr18	79576810	79576811
chr18	79576824	79576825
chr18	79576985	79576986
chr18	79577208	79577209
chr18	79577519	79577520
chr18	79577637	79577638
chr18	79578662	79578663
chr18	79578725	79578726
chr18	79578859	79578860
chr18	79578871	79578872
chr18	79578915	79578916
chr18	79578993	79578994
chr18	79579121	79579122
chr18	79579190	79579191
chr18	79579281	79579282
chr18	79579690	79579691
chr18	79579708	79579709
chr18	79579856	79579857
chr18	79580278	79580279
chr18	79580333	79580334
chr18	79580338	79580339
chr18	79580865	79580866
chr18	79582076	79582077
chr18	79583931	79583932
chr18	79584711	79584712
chr18	79584719	79584720
chr18	79584788	79584789
chr18	79584820	79584821
chr18	79584948	79584949
chr18	79585115	79585116
chr18	79585486	79585487
chr18	79585874	79585875
chr18	79586092	79586093
chr18	79587091	79587092
chr18	79587112	79587113
chr18	79587170	79587171
chr18	79587395	79587396
chr18	79587402	79587403
chr18	79587488	79587489
chr18	79587899	79587900
chr18	79587977	79587978
chr18	79588103	79588104
chr18	79588198	79588199
chr18	79588272	79588273
chr18	79589242	79589243
chr18	79589274	79589275
chr18	79589934	79589935
chr18	79589940	79589941
chr18	79591095	79591096
chr18	79591101	79591102
chr18	79592304	79592305
chr18	79592707	79592708
chr18	79592981	79592982
chr18	79594653	79594654
chr18	79594997	79594998
chr18	79595263	79595264
chr18	79596087	79596088
chr18	79596164	79596165
chr18	79596322	79596323
chr18	79596324	79596325
chr18	79596985	79596986
chr18	79597129	79597130
chr18	79597912	79597913
chr18	79598409	79598410
chr18	79599347	79599348
chr18	79599830	79599831
chr18	79600050	79600051
chr18	79600381	79600382
chr18	79602715	79602716
chr18	79603024	79603025
chr18	79603076	79603077
chr18	79603388	79603389
chr18	79603474	79603475
chr18	79604302	79604303
chr18	79604476	79604477
chr18	79604746	79604747
chr18	79604754	79604755
chr18	79604849	79604850
chr18	79604918	79604919
chr18	79604989	79604990
chr18	79605326	79605327
chr18	79605930	79605931
chr18	79606013	79606014
chr18	79606220	79606221
chr18	79606456	79606457
chr18	79606818	79606819
chr18	79607016	79607017
chr18	79607125	79607126
chr18	79607342	79607343
chr18	79607366	79607367
chr18	79607419	79607420
chr18	79607571	79607572
chr18	79607616	79607617
chr18	79608775	79608776
chr18	79608796	79608797
chr18	79608867	79608868
chr18	79609044	79609045
chr18	79609214	79609215
chr18	79609243	79609244
chr18	79609366	79609367
chr18	79609486	79609487
chr18	79609589	79609590
chr18	79609985	79609986
chr18	79610483	79610484
chr18	79610562	79610563
chr18	79611728	79611729
chr18	79612080	79612081
chr18	79612274	79612275
chr18	79612887	79612888
chr18	79613096	79613097
chr18	79613854	79613855
chr18	79614126	79614127
chr18	79615168	79615169
chr18	79615681	79615682
chr18	79615800	79615801
chr18	79616182	79616183
chr18	79616187	79616188
chr18	79616209	79616210
chr18	79616211	79616212
chr18	79616229	79616230
chr18	79616277	79616278
chr18	79616552	79616553
chr18	79616867	79616868
chr18	79616919	79616920
chr18	79617733	79617734
chr18	79618591	79618592
chr18	79618671	79618672
chr18	79618686	79618687
chr18	79619432	79619433
chr18	79619576	79619577
chr18	79619973	79619974
chr18	79620203	79620204
chr18	79621940	79621941
chr18	79623038	79623039
chr18	79623102	79623103
chr18	79623736	79623737
chr18	79623737	79623738
chr18	79623856	79623857
chr18	79624431	79624432
chr18	79624495	79624496
chr18	79625294	79625295
chr18	79625904	79625905
chr18	79626073	79626074
chr18	79626074	79626075
chr18	79626089	79626090
chr18	79626104	79626105
chr18	79626346	79626347
chr18	79627391	79627392
chr18	79628193	79628194
chr18	79628393	79628394
chr18	79629233	79629234
chr18	79629579	79629580
chr18	79630744	79630745
chr18	79630860	79630861
chr18	79631177	79631178
chr18	79631534	79631535
chr18	79631949	79631950
chr18	79631951	79631952
chr18	79632026	79632027
chr18	79632100	79632101
chr18	79632101	79632102
chr18	79632103	79632104
chr18	79632238	79632239
chr18	79632412	79632413
chr18	79632419	79632420
chr18	79632420	79632421
chr18	79632463	79632464
chr18	79632539	79632540
chr18	79633152	79633153
chr18	79633271	79633272
chr18	79633858	79633859
chr18	79633935	79633936
chr18	79634045	79634046
chr18	79634255	79634256
chr18	79634613	79634614
chr18	79634854	79634855
chr18	79634857	79634858
chr18	79635016	79635017
chr18	79635237	79635238
chr18	79635637	79635638
chr18	79635691	79635692
chr18	79635895	79635896
chr18	79635939	79635940
chr18	79636104	79636105
chr18	79636257	79636258
chr18	79636777	79636778
chr18	79637134	79637135
chr18	79637466	79637467
chr18	79638149	79638150
chr18	79638516	79638517
chr18	79638543	79638544
chr18	79638823	79638824
chr18	79639002	79639003
chr18	79639371	79639372
chr18	79639489	79639490
chr18	79640186	79640187
chr18	79640707	79640708
chr18	79640739	79640740
chr18	79641572	79641573
chr18	79641987	79641988
chr18	79642200	79642201
chr18	79642275	79642276
chr18	79642352	79642353
chr18	79642506	79642507
chr18	79642729	79642730
chr18	79643094	79643095
chr18	79643209	79643210
chr18	79643279	79643280
chr18	79644314	79644315
chr18	79645055	79645056
chr18	79645472	79645473
chr18	79645566	79645567
chr18	79645626	79645627
chr18	79645881	79645882
chr18	79645889	79645890
chr18	79645899	79645900
chr18	79645981	79645982
chr18	79647202	79647203
chr18	79648158	79648159
chr18	79648408	79648409
chr18	79651798	79651799
chr18	79652486	79652487
chr18	79654581	79654582
chr18	79654582	79654583
chr18	79654583	79654584
chr18	79655177	79655178
chr18	79656042	79656043
chr18	79656846	79656847
chr18	79656971	79656972
chr18	79658031	79658032
chr18	79658245	79658246
chr18	79658748	79658749
chr18	79659183	79659184
chr18	79659946	79659947
chr18	79660577	79660578
chr18	79660637	79660638
chr18	79660772	79660773
chr18	79661164	79661165
chr18	79661174	79661175
chr18	79661208	79661209
chr18	79661209	79661210
chr18	79661216	79661217
chr18	79661254	79661255
chr18	79661259	79661260
chr18	79661272	79661273
chr18	79661307	79661308
chr18	79661466	79661467
chr18	79661562	79661563
chr18	79661620	79661621
chr18	79661628	79661629
chr18	79661671	79661672
chr18	79661704	79661705
chr18	79661717	79661718
chr18	79661722	79661723
chr18	79661745	79661746
chr18	79661747	79661748
chr18	79661806	79661807
chr18	79661868	79661869
chr18	79661890	79661891
chr18	79661931	79661932
chr18	79662039	79662040
chr18	79662232	79662233
chr18	79662240	79662241
chr18	79662309	79662310
chr18	79662326	79662327
chr18	79662385	79662386
chr18	79662417	79662418
chr18	79662628	79662629
chr18	79662675	79662676
chr18	79662685	79662686
chr18	79662929	79662930
chr18	79662989	79662990
chr18	79663083	79663084
chr18	79663474	79663475
chr18	79663549	79663550
chr18	79664198	79664199
chr18	79664492	79664493
chr18	79664541	79664542
chr18	79664564	79664565
chr18	79664569	79664570
chr18	79664606	79664607
chr18	79664651	79664652
chr18	79664662	79664663
chr18	79664676	79664677
chr18	79664688	79664689
chr18	79664721	79664722
chr18	79664730	79664731
chr18	79664736	79664737
chr18	79664827	79664828
chr18	79664828	79664829
chr18	79664836	79664837
chr18	79664901	79664902
chr18	79664917	79664918
chr18	79664924	79664925
chr18	79664925	79664926
chr18	79664981	79664982
chr18	79664991	79664992
chr18	79664999	79665000
chr18	79665109	79665110
chr18	79665123	79665124
chr18	79665143	79665144
chr18	79665179	79665180
chr18	79665249	79665250
chr18	79665301	79665302
chr18	79665487	79665488
chr18	79665577	79665578
chr18	79665580	79665581
chr18	79665631	79665632
chr18	79665717	79665718
chr18	79665738	79665739
chr18	79665980	79665981
chr18	79666027	79666028
chr18	79666028	79666029
chr18	79666098	79666099
chr18	79666152	79666153
chr18	79666155	79666156
chr18	79666173	79666174
chr18	79666184	79666185
chr18	79666188	79666189
chr18	79666395	79666396
chr18	79666617	79666618
chr18	79667003	79667004
chr18	79667027	79667028
chr18	79667165	79667166
chr18	79667187	79667188
chr18	79667215	79667216
chr18	79667235	79667236
chr18	79668553	79668554
chr18	79668656	79668657
chr18	79668769	79668770
chr18	79668771	79668772
chr18	79669065	79669066
chr18	79669088	79669089
chr18	79669195	79669196
chr18	79669380	79669381
chr18	79669455	79669456
chr18	79669479	79669480
chr18	79670340	79670341
chr18	79670373	79670374
chr18	79670441	79670442
chr18	79670616	79670617
chr18	79670850	79670851
chr18	79670938	79670939
chr18	79671044	79671045
chr18	79671082	79671083
chr18	79671107	79671108
chr18	79671133	79671134
chr18	79671232	79671233
chr18	79671241	79671242
chr18	79671315	79671316
chr18	79671546	79671547
chr18	79671608	79671609
chr18	79671720	79671721
chr18	79671993	79671994
chr18	79672282	79672283
chr18	79672380	79672381
chr18	79672833	79672834
chr18	79673530	79673531
chr18	79673532	79673533
chr18	79673542	79673543
chr18	79673550	79673551
chr18	79674136	79674137
chr18	79674930	79674931
chr18	79675199	79675200
chr18	79675659	79675660
chr18	79676549	79676550
chr18	79677253	79677254
chr18	79677268	79677269
chr18	79677618	79677619
chr18	79677640	79677641
chr18	79677719	79677720
chr18	79677763	79677764
chr18	79677793	79677794
chr18	79677826	79677827
chr18	79677898	79677899
chr18	79678015	79678016
chr18	79678180	79678181
chr18	79678230	79678231
chr18	79678343	79678344
chr18	79678481	79678482
chr18	79678908	79678909
chr18	79679242	79679243
chr18	79679474	79679475
chr18	79679819	79679820
chr18	79679990	79679991
chr18	79680132	79680133
chr18	79680137	79680138
chr18	79680200	79680201
chr18	79680201	79680202
chr18	79680205	79680206
chr18	79680339	79680340
chr18	79680666	79680667
chr18	79680691	79680692
chr18	79680813	79680814
chr18	79680970	79680971
chr18	79681038	79681039
chr18	79681395	79681396
chr18	79681557	79681558
chr18	79681584	79681585
chr18	79681585	79681586
chr18	79681599	79681600
chr18	79681931	79681932
chr18	79682055	79682056
chr18	79682196	79682197
chr18	79682557	79682558
chr18	79682669	79682670
chr18	79682679	79682680
chr18	79682681	79682682
chr18	79682707	79682708
chr18	79682725	79682726
chr18	79683123	79683124
chr18	79683142	79683143
chr18	79683403	79683404
chr18	79685195	79685196
chr18	79685340	79685341
chr18	79685398	79685399
chr18	79685606	79685607
chr18	79685643	79685644
chr18	79686386	79686387
chr18	79686393	79686394
chr18	79686410	79686411
chr18	79686669	79686670
chr18	79686813	79686814
chr18	79686826	79686827
chr18	79686871	79686872
chr18	79686905	79686906
chr18	79686936	79686937
chr18	79686940	79686941
chr18	79686952	79686953
chr18	79686990	79686991
chr18	79686996	79686997
chr18	79686997	79686998
chr18	79687000	79687001
chr18	79687009	79687010
chr18	79687074	79687075
chr18	79687088	79687089
chr18	79687292	79687293
chr18	79687308	79687309
chr18	79687327	79687328
chr18	79687328	79687329
chr18	79687349	79687350
chr18	79687362	79687363
chr18	79687629	79687630
chr18	79687671	79687672
chr18	79688203	79688204
chr18	79688377	79688378
chr18	79688996	79688997
chr18	79690733	79690734
chr18	79690922	79690923
chr18	79691092	79691093
chr18	79691699	79691700
chr18	79692035	79692036
chr18	79692688	79692689
chr18	79692720	79692721
chr18	79693138	79693139
chr18	79693627	79693628
chr18	79693645	79693646
chr18	79694621	79694622
chr18	79695182	79695183
chr18	79695480	79695481
chr18	79696001	79696002
chr18	79696067	79696068
chr18	79696605	79696606
chr18	79696606	79696607
chr18	79697187	79697188
chr18	79697403	79697404
chr18	79697675	79697676
chr18	79697795	79697796
chr18	79697895	79697896
chr18	79697929	79697930
chr18	79697951	79697952
chr18	79698041	79698042
chr18	79698436	79698437
chr18	79698447	79698448
chr18	79698680	79698681
chr18	79698873	79698874
chr18	79698996	79698997
chr18	79699029	79699030
chr18	79699233	79699234
chr18	79699405	79699406
chr18	79699832	79699833
chr18	79699864	79699865
chr18	79700835	79700836
chr18	79701168	79701169
chr18	79701320	79701321
chr18	79701619	79701620
chr18	79702052	79702053
chr18	79702198	79702199
chr18	79702383	79702384
chr18	79702403	79702404
chr18	79702530	79702531
chr18	79702536	79702537
chr18	79702623	79702624
chr18	79702624	79702625
chr18	79702766	79702767
chr18	79702987	79702988
chr18	79702995	79702996
chr18	79703166	79703167
chr18	79703446	79703447
chr18	79703455	79703456
chr18	79703582	79703583
chr18	79703665	79703666
chr18	79703984	79703985
chr18	79711365	79711366
chr18	79712019	79712020
chr18	79712052	79712053
chr18	79712144	79712145
chr18	79712159	79712160
chr18	79712323	79712324
chr18	79712519	79712520
chr18	79712611	79712612
chr18	79712652	79712653
chr18	79712677	79712678
chr18	79712727	79712728
chr18	79713343	79713344
chr18	79714227	79714228
chr18	79715369	79715370
chr18	79715558	79715559
chr18	79715904	79715905
chr18	79716183	79716184
chr18	79716342	79716343
chr18	79716405	79716406
chr18	79716848	79716849
chr18	79717365	79717366
chr18	79717382	79717383
chr18	79717645	79717646
chr18	79718543	79718544
chr18	79718872	79718873
chr18	79719936	79719937
chr18	79719951	79719952
chr18	79720228	79720229
chr18	79720371	79720372
chr18	79720380	79720381
chr18	79721065	79721066
chr18	79721347	79721348
chr18	79721766	79721767
chr18	79721830	79721831
chr18	79722873	79722874
chr18	79722919	79722920
chr18	79732372	79732373
chr18	79732385	79732386
chr18	79733851	79733852
chr18	79733895	79733896
chr18	79733896	79733897
chr18	79735117	79735118
chr18	79736066	79736067
chr18	79736837	79736838
chr18	79737337	79737338
chr18	79737508	79737509
chr18	79737691	79737692
chr18	79737818	79737819
chr18	79738005	79738006
chr18	79738020	79738021
chr18	79739786	79739787
chr18	79740287	79740288
chr18	79740741	79740742
chr18	79740891	79740892
chr18	79740976	79740977
chr18	79741825	79741826
chr18	79741830	79741831
chr18	79742157	79742158
chr18	79742454	79742455
chr18	79742823	79742824
chr18	79743027	79743028
chr18	79743049	79743050
chr18	79743175	79743176
chr18	79743179	79743180
chr18	79746589	79746590
chr18	79748944	79748945
chr18	79749136	79749137
chr18	79749215	79749216
chr18	79749222	79749223
chr18	79749279	79749280
chr18	79749282	79749283
chr18	79749284	79749285
chr18	79749287	79749288
chr18	79749301	79749302
chr18	79749392	79749393
chr18	79749573	79749574
chr18	79749849	79749850
chr18	79749886	79749887
chr18	79750591	79750592
chr18	79750731	79750732
chr18	79750910	79750911
chr18	79750918	79750919
chr18	79750931	79750932
chr18	79751004	79751005
chr18	79751202	79751203
chr18	79751640	79751641
chr18	79751700	79751701
chr18	79751838	79751839
chr18	79751842	79751843
chr18	79752084	79752085
chr18	79752806	79752807
chr18	79753118	79753119
chr18	79753656	79753657
chr18	79753724	79753725
chr18	79753797	79753798
chr18	79753868	79753869
chr18	79753874	79753875
chr18	79753940	79753941
chr18	79753950	79753951
chr18	79754132	79754133
chr18	79754184	79754185
chr18	79754486	79754487
chr18	79754617	79754618
chr18	79755136	79755137
chr18	79755144	79755145
chr18	79755266	79755267
chr18	79755551	79755552
chr18	79755637	79755638
chr18	79756146	79756147
chr18	79757302	79757303
chr18	79757407	79757408
chr18	79757491	79757492
chr18	79757767	79757768
chr18	79757832	79757833
chr18	79758683	79758684
chr18	79759018	79759019
chr18	79759953	79759954
chr18	79760166	79760167
chr18	79760190	79760191
chr18	79760201	79760202
chr18	79760958	79760959
chr18	79761036	79761037
chr18	79761575	79761576
chr18	79762045	79762046
chr18	79762315	79762316
chr18	79763356	79763357
chr18	79763685	79763686
chr18	79763973	79763974
chr18	79764192	79764193
chr18	79765006	79765007
chr18	79765767	79765768
chr18	79765793	79765794
chr18	79765918	79765919
chr18	79765939	79765940
chr18	79765962	79765963
chr18	79766784	79766785
chr18	79767695	79767696
chr18	79768697	79768698
chr18	79769151	79769152
chr18	79770303	79770304
chr18	79770751	79770752
chr18	79770893	79770894
chr18	79773240	79773241
chr18	79774106	79774107
chr18	79774583	79774584
chr18	79775779	79775780
chr18	79777711	79777712
chr18	79777901	79777902
chr18	79778103	79778104
chr18	79778126	79778127
chr18	79778140	79778141
chr18	79778146	79778147
chr18	79778155	79778156
chr18	79778161	79778162
chr18	79778584	79778585
chr18	79778617	79778618
chr18	79778825	79778826
chr18	79779107	79779108
chr18	79779624	79779625
chr18	79781384	79781385
chr18	79782025	79782026
chr18	79783833	79783834
chr18	79783861	79783862
chr18	79784151	79784152
chr18	79784336	79784337
chr18	79785393	79785394
chr18	79785398	79785399
chr18	79785577	79785578
chr18	79785756	79785757
chr18	79786297	79786298
chr18	79787042	79787043
chr18	79787045	79787046
chr18	79787638	79787639
chr18	79788275	79788276
chr18	79788501	79788502
chr18	79788611	79788612
chr18	79789206	79789207
chr18	79789773	79789774
chr18	79790703	79790704
chr18	79791087	79791088
chr18	79791500	79791501
chr18	79791574	79791575
chr18	79793119	79793120
chr18	79794281	79794282
chr18	79794601	79794602
chr18	79795154	79795155
chr18	79796200	79796201
chr18	79798588	79798589
chr18	79799050	79799051
chr18	79799894	79799895
chr18	79800899	79800900
chr18	79801633	79801634
chr18	79802609	79802610
chr18	79802689	79802690
chr18	79802932	79802933
chr18	79803003	79803004
chr18	79803266	79803267
chr18	79806915	79806916
chr18	79807112	79807113
chr18	79807302	79807303
chr18	79807378	79807379
chr18	79808086	79808087
chr18	79808341	79808342
chr18	79808369	79808370
chr18	79808562	79808563
chr18	79808858	79808859
chr18	79809052	79809053
chr18	79809223	79809224
chr18	79809493	79809494
chr18	79809877	79809878
chr18	79810159	79810160
chr18	79811268	79811269
chr18	79811508	79811509
chr18	79811567	79811568
chr18	79811760	79811761
chr18	79811765	79811766
chr18	79812101	79812102
chr18	79812196	79812197
chr18	79812493	79812494
chr18	79812525	79812526
chr18	79812553	79812554
chr18	79812781	79812782
chr18	79812995	79812996
chr18	79813312	79813313
chr18	79813431	79813432
chr18	79813492	79813493
chr18	79813530	79813531
chr18	79813945	79813946
chr18	79813981	79813982
chr18	79813985	79813986
chr18	79814006	79814007
chr18	79814168	79814169
chr18	79814308	79814309
chr18	79814424	79814425
chr18	79814427	79814428
chr18	79814454	79814455
chr18	79814467	79814468
chr18	79814533	79814534
chr18	79814800	79814801
chr18	79814866	79814867
chr18	79815172	79815173
chr18	79815488	79815489
chr18	79815531	79815532
chr18	79816336	79816337
chr18	79816485	79816486
chr18	79816535	79816536
chr18	79816688	79816689
chr18	79817256	79817257
chr18	79817342	79817343
chr18	79817349	79817350
chr18	79817437	79817438
chr18	79817438	79817439
chr18	79817454	79817455
chr18	79817456	79817457
chr18	79817621	79817622
chr18	79817676	79817677
chr18	79817765	79817766
chr18	79817811	79817812
chr18	79817861	79817862
chr18	79817869	79817870
chr18	79818264	79818265
chr18	79818277	79818278
chr18	79818307	79818308
chr18	79818587	79818588
chr18	79818746	79818747
chr18	79818846	79818847
chr18	79818953	79818954
chr18	79819581	79819582
chr18	79819618	79819619
chr18	79819622	79819623
chr18	79819624	79819625
chr18	79819893	79819894
chr18	79819963	79819964
chr18	79820258	79820259
chr18	79820371	79820372
chr18	79820754	79820755
chr18	79820793	79820794
chr18	79820855	79820856
chr18	79821035	79821036
chr18	79822680	79822681
chr18	79823285	79823286
chr18	79823498	79823499
chr18	79824114	79824115
chr18	79824627	79824628
chr18	79824934	79824935
chr18	79825400	79825401
chr18	79825547	79825548
chr18	79825575	79825576
chr18	79825726	79825727
chr18	79825831	79825832
chr18	79827058	79827059
chr18	79827317	79827318
chr18	79827321	79827322
chr18	79827650	79827651
chr18	79827741	79827742
chr18	79827742	79827743
chr18	79828074	79828075
chr18	79828082	79828083
chr18	79828309	79828310
chr18	79828353	79828354
chr18	79828414	79828415
chr18	79829555	79829556
chr18	79829978	79829979
chr18	79830509	79830510
chr18	79830857	79830858
chr18	79831046	79831047
chr18	79831081	79831082
chr18	79831508	79831509
chr18	79831517	79831518
chr18	79831579	79831580
chr18	79832453	79832454
chr18	79832603	79832604
chr18	79832604	79832605
chr18	79832719	79832720
chr18	79832772	79832773
chr18	79833568	79833569
chr18	79833675	79833676
chr18	79834105	79834106
chr18	79834992	79834993
chr18	79835036	79835037
chr18	79835353	79835354
chr18	79835483	79835484
chr18	79835800	79835801
chr18	79835993	79835994
chr18	79836260	79836261
chr18	79836319	79836320
chr18	79836429	79836430
chr18	79836491	79836492
chr18	79836516	79836517
chr18	79836638	79836639
chr18	79836692	79836693
chr18	79837079	79837080
chr18	79837119	79837120
chr18	79838083	79838084
chr18	79838136	79838137
chr18	79838463	79838464
chr18	79838481	79838482
chr18	79838981	79838982
chr18	79839042	79839043
chr18	79839096	79839097
chr18	79839343	79839344
chr18	79839544	79839545
chr18	79840020	79840021
chr18	79840126	79840127
chr18	79840701	79840702
chr18	79840759	79840760
chr18	79840808	79840809
chr18	79840878	79840879
chr18	79841116	79841117
chr18	79841227	79841228
chr18	79841232	79841233
chr18	79841759	79841760
chr18	79842011	79842012
chr18	79842289	79842290
chr18	79842352	79842353
chr18	79842542	79842543
chr18	79842661	79842662
chr18	79842670	79842671
chr18	79842672	79842673
chr18	79842769	79842770
chr18	79842799	79842800
chr18	79842997	79842998
chr18	79843016	79843017
chr18	79843081	79843082
chr18	79843191	79843192
chr18	79843211	79843212
chr18	79843277	79843278
chr18	79843284	79843285
chr18	79843287	79843288
chr18	79843362	79843363
chr18	79843426	79843427
chr18	79843437	79843438
chr18	79843516	79843517
chr18	79843536	79843537
chr18	79843586	79843587
chr18	79843589	79843590
chr18	79843633	79843634
chr18	79844418	79844419
chr18	79844424	79844425
chr18	79845004	79845005
chr18	79845684	79845685
chr18	79845713	79845714
chr18	79845729	79845730
chr18	79845734	79845735
chr18	79845757	79845758
chr18	79845806	79845807
chr18	79846688	79846689
chr18	79846742	79846743
chr18	79846772	79846773
chr18	79846786	79846787
chr18	79846836	79846837
chr18	79846837	79846838
chr18	79848145	79848146
chr18	79848287	79848288
chr18	79848734	79848735
chr18	79849422	79849423
chr18	79849594	79849595
chr18	79850353	79850354
chr18	79850774	79850775
chr18	79850872	79850873
chr18	79851104	79851105
chr18	79851238	79851239
chr18	79851351	79851352
chr18	79851379	79851380
chr18	79851498	79851499
chr18	79851785	79851786
chr18	79851798	79851799
chr18	79852080	79852081
chr18	79852116	79852117
chr18	79852159	79852160
chr18	79852212	79852213
chr18	79852223	79852224
chr18	79852270	79852271
chr18	79852484	79852485
chr18	79852547	79852548
chr18	79852647	79852648
chr18	79852710	79852711
chr18	79852711	79852712
chr18	79852728	79852729
chr18	79852756	79852757
chr18	79852804	79852805
chr18	79852880	79852881
chr18	79852915	79852916
chr18	79852969	79852970
chr18	79853031	79853032
chr18	79853055	79853056
chr18	79853063	79853064
chr18	79853067	79853068
chr18	79853154	79853155
chr18	79853158	79853159
chr18	79853206	79853207
chr18	79853250	79853251
chr18	79853390	79853391
chr18	79853429	79853430
chr18	79853445	79853446
chr18	79853474	79853475
chr18	79853480	79853481
chr18	79853499	79853500
chr18	79853608	79853609
chr18	79853628	79853629
chr18	79853629	79853630
chr18	79853831	79853832
chr18	79854117	79854118
chr18	79854161	79854162
chr18	79854214	79854215
chr18	79854352	79854353
chr18	79854410	79854411
chr18	79854419	79854420
chr18	79854429	79854430
chr18	79854474	79854475
chr18	79854504	79854505
chr18	79854554	79854555
chr18	79854610	79854611
chr18	79854641	79854642
chr18	79854675	79854676
chr18	79854678	79854679
chr18	79854696	79854697
chr18	79854777	79854778
chr18	79854890	79854891
chr18	79854992	79854993
chr18	79855044	79855045
chr18	79855155	79855156
chr18	79855169	79855170
chr18	79855248	79855249
chr18	79855280	79855281
chr18	79855314	79855315
chr18	79855358	79855359
chr18	79855367	79855368
chr18	79855377	79855378
chr18	79855465	79855466
chr18	79855495	79855496
chr18	79855503	79855504
chr18	79855573	79855574
chr18	79855591	79855592
chr18	79855611	79855612
chr18	79855617	79855618
chr18	79855653	79855654
chr18	79855744	79855745
chr18	79855764	79855765
chr18	79855812	79855813
chr18	79855836	79855837
chr18	79855866	79855867
chr18	79855873	79855874
chr18	79855977	79855978
chr18	79855999	79856000
chr18	79856125	79856126
chr18	79856173	79856174
chr18	79856308	79856309
chr18	79856312	79856313
chr18	79856464	79856465
chr18	79856674	79856675
chr18	79856691	79856692
chr18	79856714	79856715
chr18	79856716	79856717
chr18	79856726	79856727
chr18	79856729	79856730
chr18	79856737	79856738
chr18	79856741	79856742
chr18	79856749	79856750
chr18	79856811	79856812
chr18	79856872	79856873
chr18	79856912	79856913
chr18	79856913	79856914
chr18	79856916	79856917
chr18	79856964	79856965
chr18	79857046	79857047
chr18	79857142	79857143
chr18	79857148	79857149
chr18	79857182	79857183
chr18	79857252	79857253
chr18	79857315	79857316
chr18	79857318	79857319
chr18	79857323	79857324
chr18	79857396	79857397
chr18	79857434	79857435
chr18	79857554	79857555
chr18	79857561	79857562
chr18	79857597	79857598
chr18	79857884	79857885
chr18	79858213	79858214
chr18	79858320	79858321
chr18	79858337	79858338
chr18	79858456	79858457
chr18	79858797	79858798
chr18	79858997	79858998
chr18	79859012	79859013
chr18	79859129	79859130
chr18	79859153	79859154
chr18	79859191	79859192
chr18	79859202	79859203
chr18	79859272	79859273
chr18	79859278	79859279
chr18	79859284	79859285
chr18	79859290	79859291
chr18	79859296	79859297
chr18	79859302	79859303
chr18	79859308	79859309
chr18	79859325	79859326
chr18	79859681	79859682
chr18	79859784	79859785
chr18	79859974	79859975
chr18	79860223	79860224
chr18	79860347	79860348
chr18	79860380	79860381
chr18	79860386	79860387
chr18	79860421	79860422
chr18	79860436	79860437
chr18	79860437	79860438
chr18	79860462	79860463
chr18	79860992	79860993
chr18	79861183	79861184
chr18	79861199	79861200
chr18	79861287	79861288
chr18	79861316	79861317
chr18	79861449	79861450
chr18	79861467	79861468
chr18	79861512	79861513
chr18	79861530	79861531
chr18	79861748	79861749
chr18	79861764	79861765
chr18	79861793	79861794
chr18	79861997	79861998
chr18	79862209	79862210
chr18	79862219	79862220
chr18	79862277	79862278
chr18	79862426	79862427
chr18	79862608	79862609
chr18	79862752	79862753
chr18	79862792	79862793
chr18	79862812	79862813
chr18	79862813	79862814
chr18	79862828	79862829
chr18	79862852	79862853
chr18	79862861	79862862
chr18	79862873	79862874
chr18	79862932	79862933
chr18	79862988	79862989
chr18	79863153	79863154
chr18	79863167	79863168
chr18	79863464	79863465
chr18	79863521	79863522
chr18	79863550	79863551
chr18	79863636	79863637
chr18	79863670	79863671
chr18	79863726	79863727
chr18	79863731	79863732
chr18	79863774	79863775
chr18	79863853	79863854
chr18	79863861	79863862
chr18	79863883	79863884
chr18	79863885	79863886
chr18	79863905	79863906
chr18	79863913	79863914
chr18	79863919	79863920
chr18	79863927	79863928
chr18	79863939	79863940
chr18	79864154	79864155
chr18	79864203	79864204
chr18	79864207	79864208
chr18	79864437	79864438
chr18	79864525	79864526
chr18	79864533	79864534
chr18	79864774	79864775
chr18	79864775	79864776
chr18	79864827	79864828
chr18	79864830	79864831
chr18	79864919	79864920
chr18	79865228	79865229
chr18	79865474	79865475
chr18	79865765	79865766
chr18	79865775	79865776
chr18	79865972	79865973
chr18	79866060	79866061
chr18	79866108	79866109
chr18	79866171	79866172
chr18	79866295	79866296
chr18	79866402	79866403
chr18	79866464	79866465
chr18	79866469	79866470
chr18	79866478	79866479
chr18	79866482	79866483
chr18	79866806	79866807
chr18	79866949	79866950
chr18	79867340	79867341
chr18	79867360	79867361
chr18	79867467	79867468
chr18	79867471	79867472
chr18	79867526	79867527
chr18	79868340	79868341
chr18	79868469	79868470
chr18	79868747	79868748
chr18	79868803	79868804
chr18	79868880	79868881
chr18	79868884	79868885
chr18	79868997	79868998
chr18	79869035	79869036
chr18	79869078	79869079
chr18	79869083	79869084
chr18	79869148	79869149
chr18	79869167	79869168
chr18	79869553	79869554
chr18	79869755	79869756
chr18	79869828	79869829
chr18	79870345	79870346
chr18	79870444	79870445
chr18	79870568	79870569
chr18	79872480	79872481
chr18	79872718	79872719
chr18	79873617	79873618
chr18	79873936	79873937
chr18	79874082	79874083
chr18	79874179	79874180
chr18	79874234	79874235
chr18	79874241	79874242
chr18	79874906	79874907
chr18	79875154	79875155
chr18	79875178	79875179
chr18	79876038	79876039
chr18	79876045	79876046
chr18	79876160	79876161
chr18	79876206	79876207
chr18	79876864	79876865
chr18	79877428	79877429
chr18	79877434	79877435
chr18	79877531	79877532
chr18	79877594	79877595
chr18	79877718	79877719
chr18	79877737	79877738
chr18	79877740	79877741
chr18	79877766	79877767
chr18	79877787	79877788
chr18	79877805	79877806
chr18	79877806	79877807
chr18	79877833	79877834
chr18	79877885	79877886
chr18	79877918	79877919
chr18	79877956	79877957
chr18	79878030	79878031
chr18	79878047	79878048
chr18	79878143	79878144
chr18	79878532	79878533
chr18	79878565	79878566
chr18	79878576	79878577
chr18	79878585	79878586
chr18	79878619	79878620
chr18	79878635	79878636
chr18	79878677	79878678
chr18	79878685	79878686
chr18	79878701	79878702
chr18	79878743	79878744
chr18	79878751	79878752
chr18	79878785	79878786
chr18	79878791	79878792
chr18	79878836	79878837
chr18	79878870	79878871
chr18	79879104	79879105
chr18	79879155	79879156
chr18	79879203	79879204
chr18	79879246	79879247
chr18	79879252	79879253
chr18	79879264	79879265
chr18	79879270	79879271
chr18	79879447	79879448
chr18	79879450	79879451
chr18	79879461	79879462
chr18	79879483	79879484
chr18	79879486	79879487
chr18	79879495	79879496
chr18	79879546	79879547
chr18	79879552	79879553
chr18	79879558	79879559
chr18	79879567	79879568
chr18	79879644	79879645
chr18	79879686	79879687
chr18	79879796	79879797
chr18	79879831	79879832
chr18	79879933	79879934
chr18	79879944	79879945
chr18	79880043	79880044
chr18	79880141	79880142
chr18	79880174	79880175
chr18	79880277	79880278
chr18	79880281	79880282
chr18	79880301	79880302
chr18	79880302	79880303
chr18	79880303	79880304
chr18	79880328	79880329
chr18	79880332	79880333
chr18	79880343	79880344
chr18	79880391	79880392
chr18	79880538	79880539
chr18	79880584	79880585
chr18	79880707	79880708
chr18	79880781	79880782
chr18	79880904	79880905
chr18	79880934	79880935
chr18	79880964	79880965
chr18	79880990	79880991
chr18	79880994	79880995
chr18	79881026	79881027
chr18	79881099	79881100
chr18	79881110	79881111
chr18	79881170	79881171
chr18	79881301	79881302
chr18	79881309	79881310
chr18	79881364	79881365
chr18	79881370	79881371
chr18	79881446	79881447
chr18	79881505	79881506
chr18	79881569	79881570
chr18	79881672	79881673
chr18	79881727	79881728
chr18	79881729	79881730
chr18	79881800	79881801
chr18	79881830	79881831
chr18	79882000	79882001
chr18	79882025	79882026
chr18	79882066	79882067
chr18	79882097	79882098
chr18	79882140	79882141
chr18	79882499	79882500
chr18	79882620	79882621
chr18	79882645	79882646
chr18	79882709	79882710
chr18	79882710	79882711
chr18	79882756	79882757
chr18	79882768	79882769
chr18	79882780	79882781
chr18	79882855	79882856
chr18	79882863	79882864
chr18	79883112	79883113
chr18	79883142	79883143
chr18	79883159	79883160
chr18	79883170	79883171
chr18	79883201	79883202
chr18	79883210	79883211
chr18	79883284	79883285
chr18	79883366	79883367
chr18	79883394	79883395
chr18	79883398	79883399
chr18	79883492	79883493
chr18	79883576	79883577
chr18	79883742	79883743
chr18	79883810	79883811
chr18	79883834	79883835
chr18	79883877	79883878
chr18	79883887	79883888
chr18	79884178	79884179
chr18	79884201	79884202
chr18	79884203	79884204
chr18	79884211	79884212
chr18	79884214	79884215
chr18	79884278	79884279
chr18	79884279	79884280
chr18	79884310	79884311
chr18	79884391	79884392
chr18	79884397	79884398
chr18	79884570	79884571
chr18	79884585	79884586
chr18	79884604	79884605
chr18	79884663	79884664
chr18	79884704	79884705
chr18	79884713	79884714
chr18	79884742	79884743
chr18	79884828	79884829
chr18	79884845	79884846
chr18	79884953	79884954
chr18	79885103	79885104
chr18	79885252	79885253
chr18	79885290	79885291
chr18	79885299	79885300
chr18	79885343	79885344
chr18	79885397	79885398
chr18	79885445	79885446
chr18	79885524	79885525
chr18	79885550	79885551
chr18	79885575	79885576
chr18	79885676	79885677
chr18	79885696	79885697
chr18	79885708	79885709
chr18	79886101	79886102
chr18	79886105	79886106
chr18	79886119	79886120
chr18	79886126	79886127
chr18	79886224	79886225
chr18	79886349	79886350
chr18	79886352	79886353
chr18	79886418	79886419
chr18	79886507	79886508
chr18	79886711	79886712
chr18	79887192	79887193
chr18	79887248	79887249
chr18	79887250	79887251
chr18	79887265	79887266
chr18	79887328	79887329
chr18	79887489	79887490
chr18	79887523	79887524
chr18	79888395	79888396
chr18	79888401	79888402
chr18	79888408	79888409
chr18	79889467	79889468
chr18	79889553	79889554
chr18	79889809	79889810
chr18	79890080	79890081
chr18	79890312	79890313
chr18	79890596	79890597
chr18	79890707	79890708
chr18	79891562	79891563
chr18	79891809	79891810
chr18	79892022	79892023
chr18	79892231	79892232
chr18	79892232	79892233
chr18	79892243	79892244
chr18	79892910	79892911
chr18	79893539	79893540
chr18	79893555	79893556
chr18	79893756	79893757
chr18	79893975	79893976
chr18	79893990	79893991
chr18	79894044	79894045
chr18	79894047	79894048
chr18	79894274	79894275
chr18	79894358	79894359
chr18	79894544	79894545
chr18	79895303	79895304
chr18	79896528	79896529
chr18	79896685	79896686
chr18	79896927	79896928
chr18	79898829	79898830
chr18	79898833	79898834
chr18	79898887	79898888
chr18	79898891	79898892
chr18	79898901	79898902
chr18	79898906	79898907
chr18	79898991	79898992
chr18	79899278	79899279
chr18	79900556	79900557
chr18	79900868	79900869
chr18	79901823	79901824
chr18	79903387	79903388
chr18	79904950	79904951
chr18	79906049	79906050
chr18	79906064	79906065
chr18	79906189	79906190
chr18	79906368	79906369
chr18	79906395	79906396
chr18	79907388	79907389
chr18	79908164	79908165
chr18	79908308	79908309
chr18	79908636	79908637
chr18	79909120	79909121
chr18	79909665	79909666
chr18	79910824	79910825
chr18	79912297	79912298
chr18	79912411	79912412
chr18	79913120	79913121
chr18	79913256	79913257
chr18	79913508	79913509
chr18	79913595	79913596
chr18	79913720	79913721
chr18	79913830	79913831
chr18	79914068	79914069
chr18	79914171	79914172
chr18	79914387	79914388
chr18	79914412	79914413
chr18	79915008	79915009
chr18	79915534	79915535
chr18	79916090	79916091
chr18	79916168	79916169
chr18	79916256	79916257
chr18	79916615	79916616
chr18	79916616	79916617
chr18	79918369	79918370
chr18	79918550	79918551
chr18	79918788	79918789
chr18	79918951	79918952
chr18	79919080	79919081
chr18	79919270	79919271
chr18	79919860	79919861
chr18	79920656	79920657
chr18	79920851	79920852
chr18	79922727	79922728
chr18	79922749	79922750
chr18	79923386	79923387
chr18	79924004	79924005
chr18	79924956	79924957
chr18	79924960	79924961
chr18	79925146	79925147
chr18	79926877	79926878
chr18	79927295	79927296
chr18	79927317	79927318
chr18	79927464	79927465
chr18	79927631	79927632
chr18	79927694	79927695
chr18	79927728	79927729
chr18	79929841	79929842
chr18	79929853	79929854
chr18	79929863	79929864
chr18	79931037	79931038
chr18	79931548	79931549
chr18	79931566	79931567
chr18	79932809	79932810
chr18	79932995	79932996
chr18	79936475	79936476
chr18	79936869	79936870
chr18	79936902	79936903
chr18	79937100	79937101
chr18	79937227	79937228
chr18	79937243	79937244
chr18	79937324	79937325
chr18	79937460	79937461
chr18	79937687	79937688
chr18	79937884	79937885
chr18	79938634	79938635
chr18	79938711	79938712
chr18	79938752	79938753
chr18	79939257	79939258
chr18	79939351	79939352
chr18	79939941	79939942
chr18	79940083	79940084
chr18	79940092	79940093
chr18	79940265	79940266
chr18	79942102	79942103
chr18	79942525	79942526
chr18	79945772	79945773
chr18	79946730	79946731
chr18	79948225	79948226
chr18	79948302	79948303
chr18	79948413	79948414
chr18	79948650	79948651
chr18	79948718	79948719
chr18	79948735	79948736
chr18	79948838	79948839
chr18	79948890	79948891
chr18	79948926	79948927
chr18	79948996	79948997
chr18	79949013	79949014
chr18	79949177	79949178
chr18	79949277	79949278
chr18	79949294	79949295
chr18	79949300	79949301
chr18	79949321	79949322
chr18	79949376	79949377
chr18	79949416	79949417
chr18	79949446	79949447
chr18	79949533	79949534
chr18	79949949	79949950
chr18	79950044	79950045
chr18	79950047	79950048
chr18	79950064	79950065
chr18	79950081	79950082
chr18	79950090	79950091
chr18	79950121	79950122
chr18	79950222	79950223
chr18	79950241	79950242
chr18	79950317	79950318
chr18	79950354	79950355
chr18	79950364	79950365
chr18	79950488	79950489
chr18	79950575	79950576
chr18	79950637	79950638
chr18	79950654	79950655
chr18	79950858	79950859
chr18	79951009	79951010
chr18	79951051	79951052
chr18	79951140	79951141
chr18	79951184	79951185
chr18	79951248	79951249
chr18	79951284	79951285
chr18	79951357	79951358
chr18	79951422	79951423
chr18	79951475	79951476
chr18	79951499	79951500
chr18	79951686	79951687
chr18	79951715	79951716
chr18	79951721	79951722
chr18	79951884	79951885
chr18	79951895	79951896
chr18	79951960	79951961
chr18	79952247	79952248
chr18	79952378	79952379
chr18	79952711	79952712
chr18	79954106	79954107
chr18	79954141	79954142
chr18	79954142	79954143
chr18	79954188	79954189
chr18	79954194	79954195
chr18	79954328	79954329
chr18	79954351	79954352
chr18	79954353	79954354
chr18	79954359	79954360
chr18	79954388	79954389
chr18	79954420	79954421
chr18	79954455	79954456
chr18	79954517	79954518
chr18	79954551	79954552
chr18	79954743	79954744
chr18	79954747	79954748
chr18	79954763	79954764
chr18	79954765	79954766
chr18	79954799	79954800
chr18	79954800	79954801
chr18	79954851	79954852
chr18	79954977	79954978
chr18	79954991	79954992
chr18	79955048	79955049
chr18	79955056	79955057
chr18	79955103	79955104
chr18	79955196	79955197
chr18	79955314	79955315
chr18	79955336	79955337
chr18	79955419	79955420
chr18	79955438	79955439
chr18	79955642	79955643
chr18	79955709	79955710
chr18	79955751	79955752
chr18	79955817	79955818
chr18	79955928	79955929
chr18	79956015	79956016
chr18	79956119	79956120
chr18	79956955	79956956
chr18	79957324	79957325
chr18	79957333	79957334
chr18	79957356	79957357
chr18	79957412	79957413
chr18	79958143	79958144
chr18	79958187	79958188
chr18	79958255	79958256
chr18	79958306	79958307
chr18	79958408	79958409
chr18	79958767	79958768
chr18	79958777	79958778
chr18	79958906	79958907
chr18	79959140	79959141
chr18	79959511	79959512
chr18	79961164	79961165
chr18	79961390	79961391
chr18	79961488	79961489
chr18	79961494	79961495
chr18	79961668	79961669
chr18	79961768	79961769
chr18	79961956	79961957
chr18	79961997	79961998
chr18	79962027	79962028
chr18	79962048	79962049
chr18	79962049	79962050
chr18	79962054	79962055
chr18	79962055	79962056
chr18	79962092	79962093
chr18	79962100	79962101
chr18	79962108	79962109
chr18	79962224	79962225
chr18	79962462	79962463
chr18	79963650	79963651
chr18	79963651	79963652
chr18	79963657	79963658
chr18	79963687	79963688
chr18	79963703	79963704
chr18	79963812	79963813
chr18	79963828	79963829
chr18	79963853	79963854
chr18	79963859	79963860
chr18	79963905	79963906
chr18	79963922	79963923
chr18	79964273	79964274
chr18	79964582	79964583
chr18	79964752	79964753
chr18	79964762	79964763
chr18	79965146	79965147
chr18	79965714	79965715
chr18	79965885	79965886
chr18	79965886	79965887
chr18	79966196	79966197
chr18	79966252	79966253
chr18	79966796	79966797
chr18	79967289	79967290
chr18	79967335	79967336
chr18	79967799	79967800
chr18	79968761	79968762
chr18	79969655	79969656
chr18	79970385	79970386
chr18	79970981	79970982
chr18	79971583	79971584
chr18	79972153	79972154
chr18	79972428	79972429
chr18	79972692	79972693
chr18	79972846	79972847
chr18	79972848	79972849
chr18	79972901	79972902
chr18	79973077	79973078
chr18	79973104	79973105
chr18	79973127	79973128
chr18	79973218	79973219
chr18	79973228	79973229
chr18	79974606	79974607
chr18	79975682	79975683
chr18	79975696	79975697
chr18	79975697	79975698
chr18	79975702	79975703
chr18	79976260	79976261
chr18	79976305	79976306
chr18	79976547	79976548
chr18	79976601	79976602
chr18	79976622	79976623
chr18	79976642	79976643
chr18	79976770	79976771
chr18	79976920	79976921
chr18	79977001	79977002
chr18	79977010	79977011
chr18	79977024	79977025
chr18	79977027	79977028
chr18	79977032	79977033
chr18	79977056	79977057
chr18	79977154	79977155
chr18	79977166	79977167
chr18	79977204	79977205
chr18	79977237	79977238
chr18	79977260	79977261
chr18	79977282	79977283
chr18	79977299	79977300
chr18	79977397	79977398
chr18	79977405	79977406
chr18	79977465	79977466
chr18	79977587	79977588
chr18	79977629	79977630
chr18	79977675	79977676
chr18	79977687	79977688
chr18	79977695	79977696
chr18	79977713	79977714
chr18	79977732	79977733
chr18	79977753	79977754
chr18	79977756	79977757
chr18	79977774	79977775
chr18	79977801	79977802
chr18	79977837	79977838
chr18	79978059	79978060
chr18	79978098	79978099
chr18	79978103	79978104
chr18	79978129	79978130
chr18	79978185	79978186
chr18	79978261	79978262
chr18	79978283	79978284
chr18	79978322	79978323
chr18	79978336	79978337
chr18	79978377	79978378
chr18	79978378	79978379
chr18	79978532	79978533
chr18	79978941	79978942
chr18	79978957	79978958
chr18	79979051	79979052
chr18	79979055	79979056
chr18	79979316	79979317
chr18	79979473	79979474
chr18	79979485	79979486
chr18	79979527	79979528
chr18	79980061	79980062
chr18	79980182	79980183
chr18	79980349	79980350
chr18	79980392	79980393
chr18	79980467	79980468
chr18	79980474	79980475
chr18	79980498	79980499
chr18	79980643	79980644
chr18	79980683	79980684
chr18	79980777	79980778
chr18	79980825	79980826
chr18	79980937	79980938
chr18	79980974	79980975
chr18	79981031	79981032
chr18	79981047	79981048
chr18	79981083	79981084
chr18	79981342	79981343
chr18	79981388	79981389
chr18	79981418	79981419
chr18	79981470	79981471
chr18	79981578	79981579
chr18	79981608	79981609
chr18	79981631	79981632
chr18	79981633	79981634
chr18	79981637	79981638
chr18	79981674	79981675
chr18	79981684	79981685
chr18	79981686	79981687
chr18	79981691	79981692
chr18	79981701	79981702
chr18	79981711	79981712
chr18	79981745	79981746
chr18	79981772	79981773
chr18	79981776	79981777
chr18	79981787	79981788
chr18	79981828	79981829
chr18	79981877	79981878
chr18	79981882	79981883
chr18	79981902	79981903
chr18	79981932	79981933
chr18	79982005	79982006
chr18	79982204	79982205
chr18	79982222	79982223
chr18	79982223	79982224
chr18	79982242	79982243
chr18	79982305	79982306
chr18	79982333	79982334
chr18	79982357	79982358
chr18	79982406	79982407
chr18	79982499	79982500
chr18	79982681	79982682
chr18	79982691	79982692
chr18	79982721	79982722
chr18	79983322	79983323
chr18	79983744	79983745
chr18	79983784	79983785
chr18	79983801	79983802
chr18	79983949	79983950
chr18	79983975	79983976
chr18	79984069	79984070
chr18	79984080	79984081
chr18	79984103	79984104
chr18	79984114	79984115
chr18	79984129	79984130
chr18	79984199	79984200
chr18	79984255	79984256
chr18	79984402	79984403
chr18	79984429	79984430
chr18	79984525	79984526
chr18	79984564	79984565
chr18	79985018	79985019
chr18	79985110	79985111
chr18	79985139	79985140
chr18	79985192	79985193
chr18	79985262	79985263
chr18	79985388	79985389
chr18	79985395	79985396
chr18	79985561	79985562
chr18	79985764	79985765
chr18	79986439	79986440
chr18	79986481	79986482
chr18	79986615	79986616
chr18	79986749	79986750
chr18	79986796	79986797
chr18	79986849	79986850
chr18	79986907	79986908
chr18	79986986	79986987
chr18	79987108	79987109
chr18	79987109	79987110
chr18	79987121	79987122
chr18	79987282	79987283
chr18	79987287	79987288
chr18	79987669	79987670
chr18	79987948	79987949
chr18	79988049	79988050
chr18	79988098	79988099
chr18	79988441	79988442
chr18	79988461	79988462
chr18	79988512	79988513
chr18	79988554	79988555
chr18	79988653	79988654
chr18	79988680	79988681
chr18	79988701	79988702
chr18	79988809	79988810
chr18	79988969	79988970
chr18	79988989	79988990
chr18	79989018	79989019
chr18	79989082	79989083
chr18	79989094	79989095
chr18	79989136	79989137
chr18	79989145	79989146
chr18	79989197	79989198
chr18	79989209	79989210
chr18	79989210	79989211
chr18	79989234	79989235
chr18	79989254	79989255
chr18	79989283	79989284
chr18	79989284	79989285
chr18	79989319	79989320
chr18	79989373	79989374
chr18	79989435	79989436
chr18	79989481	79989482
chr18	79989489	79989490
chr18	79989492	79989493
chr18	79989529	79989530
chr18	79989573	79989574
chr18	79989607	79989608
chr18	79989630	79989631
chr18	79989636	79989637
chr18	79989638	79989639
chr18	79989658	79989659
chr18	79989723	79989724
chr18	79989771	79989772
chr18	79989836	79989837
chr18	79990000	79990001
chr18	79990009	79990010
chr18	79990065	79990066
chr18	79990078	79990079
chr18	79990102	79990103
chr18	79990128	79990129
chr18	79990253	79990254
chr18	79990282	79990283
chr18	79990300	79990301
chr18	79990305	79990306
chr18	79990326	79990327
chr18	79990355	79990356
chr18	79990438	79990439
chr18	79990456	79990457
chr18	79990511	79990512
chr18	79990533	79990534
chr18	79990572	79990573
chr18	79990580	79990581
chr18	79990764	79990765
chr18	79990839	79990840
chr18	79990886	79990887
chr18	79991001	79991002
chr18	79991023	79991024
chr18	79991034	79991035
chr18	79991146	79991147
chr18	79991168	79991169
chr18	79991230	79991231
chr18	79991285	79991286
chr18	79991527	79991528
chr18	79991533	79991534
chr18	79991548	79991549
chr18	79991566	79991567
chr18	79991568	79991569
chr18	79991651	79991652
chr18	79991688	79991689
chr18	79991729	79991730
chr18	79991748	79991749
chr18	79991772	79991773
chr18	79991811	79991812
chr18	79991879	79991880
chr18	79991895	79991896
chr18	79991937	79991938
chr18	79991946	79991947
chr18	79991950	79991951
chr18	79992015	79992016
chr18	79992017	79992018
chr18	79992069	79992070
chr18	79992144	79992145
chr18	79992203	79992204
chr18	79992216	79992217
chr18	79992320	79992321
chr18	79992452	79992453
chr18	79992507	79992508
chr18	79992519	79992520
chr18	79992560	79992561
chr18	79992579	79992580
chr18	79992588	79992589
chr18	79992669	79992670
chr18	79992674	79992675
chr18	79992761	79992762
chr18	79992772	79992773
chr18	79992839	79992840
chr18	79992886	79992887
chr18	79992962	79992963
chr18	79992976	79992977
chr18	79993129	79993130
chr18	79993407	79993408
chr18	79993666	79993667
chr18	79993701	79993702
chr18	79993811	79993812
chr18	79993857	79993858
chr18	79993972	79993973
chr18	79994113	79994114
chr18	79994302	79994303
chr18	79994324	79994325
chr18	79994416	79994417
chr18	79994500	79994501
chr18	79994563	79994564
chr18	79994607	79994608
chr18	79994610	79994611
chr18	79994662	79994663
chr18	79994677	79994678
chr18	79994684	79994685
chr18	79994910	79994911
chr18	79995198	79995199
chr18	79995269	79995270
chr18	79995390	79995391
chr18	79995408	79995409
chr18	79995420	79995421
chr18	79995473	79995474
chr18	79995521	79995522
chr18	79995551	79995552
chr18	79995963	79995964
chr18	79995964	79995965
chr18	79996008	79996009
chr18	79996057	79996058
chr18	79996103	79996104
chr18	79996331	79996332
chr18	79996335	79996336
chr18	79996394	79996395
chr18	79996396	79996397
chr18	79996436	79996437
chr18	79996497	79996498
chr18	79996519	79996520
chr18	79996524	79996525
chr18	79996608	79996609
chr18	79996614	79996615
chr18	79996642	79996643
chr18	79996708	79996709
chr18	79996727	79996728
chr18	79996766	79996767
chr18	79996815	79996816
chr18	79996882	79996883
chr18	79996986	79996987
chr18	79997039	79997040
chr18	79997040	79997041
chr18	79997083	79997084
chr18	79997090	79997091
chr18	79997116	79997117
chr18	79997165	79997166
chr18	79997213	79997214
chr18	79997260	79997261
chr18	79997335	79997336
chr18	79997554	79997555
chr18	79997623	79997624
chr18	79997634	79997635
chr18	79997678	79997679
chr18	79997707	79997708
chr18	79997761	79997762
chr18	79998320	79998321
chr18	79998480	79998481
chr18	79998481	79998482
chr18	79998759	79998760
chr18	79998979	79998980
chr18	79999026	79999027
chr18	79999032	79999033
chr18	79999046	79999047
chr18	79999048	79999049
chr18	79999056	79999057
chr18	79999072	79999073
chr18	79999165	79999166
chr18	79999279	79999280
chr18	79999299	79999300
chr18	79999519	79999520
chr18	79999523	79999524
chr18	79999605	79999606
chr18	79999697	79999698
chr18	79999825	79999826
chr18	79999873	79999874
chr18	79999970	79999971
chr18	80000543	80000544
chr18	80000558	80000559
chr18	80002726	80002727
chr18	80002773	80002774
chr18	80002993	80002994
chr18	80003664	80003665
chr18	80004429	80004430
chr18	80005545	80005546
chr18	80006374	80006375
chr18	80006447	80006448
chr18	80006824	80006825
chr18	80007099	80007100
chr18	80007626	80007627
chr18	80007784	80007785
chr18	80008505	80008506
chr18	80008514	80008515
chr18	80008666	80008667
chr18	80008668	80008669
chr18	80008670	80008671
chr18	80008685	80008686
chr18	80008989	80008990
chr18	80010069	80010070
chr18	80010137	80010138
chr18	80010302	80010303
chr18	80010330	80010331
chr18	80010529	80010530
chr18	80010589	80010590
chr18	80010623	80010624
chr18	80010706	80010707
chr18	80010736	80010737
chr18	80011004	80011005
chr18	80011012	80011013
chr18	80011027	80011028
chr18	80011316	80011317
chr18	80011388	80011389
chr18	80011399	80011400
chr18	80011742	80011743
chr18	80011852	80011853
chr18	80012032	80012033
chr18	80012110	80012111
chr18	80012161	80012162
chr18	80015381	80015382
chr18	80015583	80015584
chr18	80018981	80018982
chr18	80019029	80019030
chr18	80019926	80019927
chr18	80020212	80020213
chr18	80020229	80020230
chr18	80020365	80020366
chr18	80020376	80020377
chr18	80020405	80020406
chr18	80020406	80020407
chr18	80020421	80020422
chr18	80020465	80020466
chr18	80021367	80021368
chr18	80021383	80021384
chr18	80021384	80021385
chr18	80028640	80028641
chr18	80028648	80028649
chr18	80043027	80043028
chr18	80044595	80044596
chr18	80045385	80045386
chr18	80046180	80046181
chr18	80046237	80046238
chr18	80046260	80046261
chr18	80046297	80046298
chr18	80046331	80046332
chr18	80046456	80046457
chr18	80046811	80046812
chr18	80046832	80046833
chr18	80046836	80046837
chr18	80046839	80046840
chr18	80048541	80048542
chr18	80050478	80050479
chr18	80050826	80050827
chr18	80055404	80055405
chr18	80058335	80058336
chr18	80058818	80058819
chr18	80058822	80058823
chr18	80067184	80067185
chr18	80067240	80067241
chr18	80067271	80067272
chr18	80072861	80072862
chr18	80085455	80085456
chr18	80088988	80088989
chr18	80091685	80091686
chr18	80092459	80092460
chr18	80107997	80107998
chr18	80108459	80108460
chr18	80110609	80110610
chr18	80113047	80113048
chr18	80113358	80113359
chr18	80113362	80113363
chr18	80115057	80115058
chr18	80117169	80117170
chr18	80118479	80118480
chr18	80123338	80123339
chr18	80123504	80123505
chr18	80124578	80124579
chr18	80124586	80124587
chr18	80125961	80125962
chr18	80125995	80125996
chr18	80127183	80127184
chr18	80131202	80131203
chr18	80132467	80132468
chr18	80133760	80133761
chr18	80135762	80135763
chr18	80138607	80138608
chr18	80143700	80143701
chr18	80143806	80143807
chr18	80143809	80143810
chr18	80145461	80145462
chr18	80148324	80148325
chr18	80150382	80150383
chr18	80157031	80157032
chr18	80157289	80157290
chr18	80158911	80158912
chr18	80159320	80159321
chr18	80160936	80160937
chr18	80160943	80160944
chr18	80160968	80160969
chr18	80161137	80161138
chr18	80163047	80163048
chr18	80165172	80165173
chr18	80165916	80165917
chr18	80166379	80166380
chr18	80170940	80170941
chr18	80171512	80171513
chr18	80171759	80171760
chr18	80175418	80175419
chr18	80180384	80180385
chr18	80181466	80181467
chr18	80184067	80184068
chr18	80184249	80184250
chr18	80184368	80184369
chr18	80184516	80184517
chr18	80184658	80184659
chr18	80184757	80184758
chr18	80185365	80185366
chr18	80185378	80185379
chr18	80185410	80185411
chr18	80185666	80185667
chr18	80185992	80185993
chr18	80186021	80186022
chr18	80186025	80186026
chr18	80186171	80186172
chr18	80186214	80186215
chr18	80186258	80186259
chr18	80186283	80186284
chr18	80186313	80186314
chr18	80186473	80186474
chr18	80186584	80186585
chr18	80186588	80186589
chr18	80186634	80186635
chr18	80186640	80186641
chr18	80186748	80186749
chr18	80186901	80186902
chr18	80187003	80187004
chr18	80187396	80187397
chr18	80187460	80187461
chr18	80187463	80187464
chr18	80187464	80187465
chr18	80187681	80187682
chr18	80187698	80187699
chr18	80187722	80187723
chr18	80187759	80187760
chr18	80187762	80187763
chr18	80187827	80187828
chr18	80187931	80187932
chr18	80188057	80188058
chr18	80189007	80189008
chr18	80189165	80189166
chr18	80189227	80189228
chr18	80189396	80189397
chr18	80189652	80189653
chr18	80190294	80190295
chr18	80190322	80190323
chr18	80190763	80190764
chr18	80190885	80190886
chr18	80191088	80191089
chr18	80191672	80191673
chr18	80191687	80191688
chr18	80191925	80191926
chr18	80191963	80191964
chr18	80191979	80191980
chr18	80192281	80192282
chr18	80192515	80192516
chr18	80192578	80192579
chr18	80192995	80192996
chr18	80193115	80193116
chr18	80193378	80193379
chr18	80193612	80193613
chr18	80193667	80193668
chr18	80193810	80193811
chr18	80193835	80193836
chr18	80193836	80193837
chr18	80193870	80193871
chr18	80194007	80194008
chr18	80194174	80194175
chr18	80194190	80194191
chr18	80194244	80194245
chr18	80194396	80194397
chr18	80194714	80194715
chr18	80195884	80195885
chr18	80196295	80196296
chr18	80197251	80197252
chr18	80197459	80197460
chr18	80198380	80198381
chr18	80200435	80200436
chr18	80200458	80200459
chr18	80200575	80200576
chr18	80200770	80200771
chr18	80201639	80201640
chr18	80201878	80201879
chr18	80202182	80202183
chr18	80202720	80202721
chr18	80202732	80202733
chr18	80202850	80202851
chr18	80202923	80202924
chr18	80203119	80203120
chr18	80203571	80203572
chr18	80204307	80204308
chr18	80204343	80204344
chr18	80204352	80204353
chr18	80204358	80204359
chr18	80204592	80204593
chr18	80204618	80204619
chr18	80205091	80205092
chr18	80206000	80206001
chr18	80206493	80206494
chr18	80206665	80206666
chr18	80206841	80206842
chr18	80206876	80206877
chr18	80206878	80206879
chr18	80207366	80207367
chr18	80207949	80207950
chr18	80207988	80207989
chr18	80208133	80208134
chr18	80208584	80208585
chr18	80208665	80208666
chr18	80208910	80208911
chr18	80208911	80208912
chr18	80209049	80209050
chr18	80209297	80209298
chr18	80209372	80209373
chr18	80209485	80209486
chr18	80209510	80209511
chr18	80209625	80209626
chr18	80210196	80210197
chr18	80210264	80210265
chr18	80210299	80210300
chr18	80210303	80210304
chr18	80210306	80210307
chr18	80210446	80210447
chr18	80210457	80210458
chr18	80210511	80210512
chr18	80210570	80210571
chr18	80210659	80210660
chr18	80210718	80210719
chr18	80210770	80210771
chr18	80210771	80210772
chr18	80210781	80210782
chr18	80210834	80210835
chr18	80210864	80210865
chr18	80210913	80210914
chr18	80210956	80210957
chr18	80211010	80211011
chr18	80211050	80211051
chr18	80211129	80211130
chr18	80211146	80211147
chr18	80211185	80211186
chr18	80211230	80211231
chr18	80211298	80211299
chr18	80211478	80211479
chr18	80212216	80212217
chr18	80212476	80212477
chr18	80212517	80212518
chr18	80212853	80212854
chr18	80212930	80212931
chr18	80213129	80213130
chr18	80213175	80213176
chr18	80213179	80213180
chr18	80213315	80213316
chr18	80213361	80213362
chr18	80213386	80213387
chr18	80213425	80213426
chr18	80213426	80213427
chr18	80213428	80213429
chr18	80213463	80213464
chr18	80213496	80213497
chr18	80213504	80213505
chr18	80213524	80213525
chr18	80213528	80213529
chr18	80213564	80213565
chr18	80213620	80213621
chr18	80213705	80213706
chr18	80213813	80213814
chr18	80213871	80213872
chr18	80213888	80213889
chr18	80213903	80213904
chr18	80213909	80213910
chr18	80213921	80213922
chr18	80213941	80213942
chr18	80214119	80214120
chr18	80214212	80214213
chr18	80214335	80214336
chr18	80214389	80214390
chr18	80214433	80214434
chr18	80214489	80214490
chr18	80214491	80214492
chr18	80214492	80214493
chr18	80214609	80214610
chr18	80214658	80214659
chr18	80214706	80214707
chr18	80214736	80214737
chr18	80214798	80214799
chr18	80214844	80214845
chr18	80214862	80214863
chr18	80214897	80214898
chr18	80214962	80214963
chr18	80215077	80215078
chr18	80215260	80215261
chr18	80215319	80215320
chr18	80215351	80215352
chr18	80215359	80215360
chr18	80215421	80215422
chr18	80215439	80215440
chr18	80215496	80215497
chr18	80215500	80215501
chr18	80215554	80215555
chr18	80215587	80215588
chr18	80215695	80215696
chr18	80215739	80215740
chr18	80215763	80215764
chr18	80215766	80215767
chr18	80215782	80215783
chr18	80215843	80215844
chr18	80215918	80215919
chr18	80215961	80215962
chr18	80215965	80215966
chr18	80215971	80215972
chr18	80216224	80216225
chr18	80216535	80216536
chr18	80216699	80216700
chr18	80216862	80216863
chr18	80216866	80216867
chr18	80216893	80216894
chr18	80216894	80216895
chr18	80217026	80217027
chr18	80217091	80217092
chr18	80217236	80217237
chr18	80217351	80217352
chr18	80217435	80217436
chr18	80217479	80217480
chr18	80217488	80217489
chr18	80217493	80217494
chr18	80217543	80217544
chr18	80217646	80217647
chr18	80217675	80217676
chr18	80217684	80217685
chr18	80217685	80217686
chr18	80217710	80217711
chr18	80217785	80217786
chr18	80217798	80217799
chr18	80217848	80217849
chr18	80217908	80217909
chr18	80217979	80217980
chr18	80218015	80218016
chr18	80218027	80218028
chr18	80218067	80218068
chr18	80218071	80218072
chr18	80218167	80218168
chr18	80218204	80218205
chr18	80218245	80218246
chr18	80218393	80218394
chr18	80218520	80218521
chr18	80218563	80218564
chr18	80218576	80218577
chr18	80218614	80218615
chr18	80218699	80218700
chr18	80218717	80218718
chr18	80218880	80218881
chr18	80218881	80218882
chr18	80218936	80218937
chr18	80218984	80218985
chr18	80218986	80218987
chr18	80219056	80219057
chr18	80219064	80219065
chr18	80219209	80219210
chr18	80219451	80219452
chr18	80219540	80219541
chr18	80219570	80219571
chr18	80219574	80219575
chr18	80219602	80219603
chr18	80219605	80219606
chr18	80219613	80219614
chr18	80219631	80219632
chr18	80219680	80219681
chr18	80219827	80219828
chr18	80219886	80219887
chr18	80219906	80219907
chr18	80219945	80219946
chr18	80219957	80219958
chr18	80219997	80219998
chr18	80220055	80220056
chr18	80220109	80220110
chr18	80220251	80220252
chr18	80220535	80220536
chr18	80220634	80220635
chr18	80220636	80220637
chr18	80220641	80220642
chr18	80220781	80220782
chr18	80220851	80220852
chr18	80221094	80221095
chr18	80221111	80221112
chr18	80221113	80221114
chr18	80221165	80221166
chr18	80221228	80221229
chr18	80221324	80221325
chr18	80221381	80221382
chr18	80221384	80221385
chr18	80221408	80221409
chr18	80221443	80221444
chr18	80221449	80221450
chr18	80221458	80221459
chr18	80221483	80221484
chr18	80221511	80221512
chr18	80221579	80221580
chr18	80221619	80221620
chr18	80221628	80221629
chr18	80221696	80221697
chr18	80221823	80221824
chr18	80221941	80221942
chr18	80222015	80222016
chr18	80222043	80222044
chr18	80222147	80222148
chr18	80222403	80222404
chr18	80222441	80222442
chr18	80222479	80222480
chr18	80222500	80222501
chr18	80222593	80222594
chr18	80222596	80222597
chr18	80222630	80222631
chr18	80222738	80222739
chr18	80222828	80222829
chr18	80222873	80222874
chr18	80222911	80222912
chr18	80222919	80222920
chr18	80223015	80223016
chr18	80223017	80223018
chr18	80223168	80223169
chr18	80223183	80223184
chr18	80223346	80223347
chr18	80223366	80223367
chr18	80223491	80223492
chr18	80223545	80223546
chr18	80223556	80223557
chr18	80223578	80223579
chr18	80223595	80223596
chr18	80223606	80223607
chr18	80223609	80223610
chr18	80223837	80223838
chr18	80223839	80223840
chr18	80223851	80223852
chr18	80223852	80223853
chr18	80223866	80223867
chr18	80223946	80223947
chr18	80223957	80223958
chr18	80223979	80223980
chr18	80224016	80224017
chr18	80224021	80224022
chr18	80224068	80224069
chr18	80224071	80224072
chr18	80224107	80224108
chr18	80224162	80224163
chr18	80224165	80224166
chr18	80224203	80224204
chr18	80224207	80224208
chr18	80224235	80224236
chr18	80224236	80224237
chr18	80224295	80224296
chr18	80224401	80224402
chr18	80224478	80224479
chr18	80224563	80224564
chr18	80224578	80224579
chr18	80224588	80224589
chr18	80224590	80224591
chr18	80224767	80224768
chr18	80224914	80224915
chr18	80225209	80225210
chr18	80225675	80225676
chr18	80226211	80226212
chr18	80227098	80227099
chr18	80227171	80227172
chr18	80228832	80228833
chr18	80228954	80228955
chr18	80229942	80229943
chr18	80230849	80230850
chr18	80230946	80230947
chr18	80231046	80231047
chr18	80231533	80231534
chr18	80232100	80232101
chr18	80232468	80232469
chr18	80232547	80232548
chr18	80232611	80232612
chr18	80233381	80233382
chr18	80233397	80233398
chr18	80233870	80233871
chr18	80234242	80234243
chr18	80234285	80234286
chr18	80235824	80235825
chr18	80236128	80236129
chr18	80236203	80236204
chr18	80236460	80236461
chr18	80236994	80236995
chr18	80237207	80237208
chr18	80237570	80237571
chr18	80237577	80237578
chr18	80237665	80237666
chr18	80237808	80237809
chr18	80237842	80237843
chr18	80238254	80238255
chr18	80238275	80238276
chr18	80238429	80238430
chr18	80238791	80238792
chr18	80238948	80238949
chr18	80239024	80239025
chr18	80239709	80239710
chr18	80239715	80239716
chr18	80240089	80240090
chr18	80240439	80240440
chr18	80241051	80241052
chr18	80241088	80241089
chr18	80241245	80241246
chr18	80241303	80241304
chr18	80241307	80241308
chr18	80241409	80241410
chr18	80241604	80241605
chr18	80241625	80241626
chr18	80241630	80241631
chr18	80241654	80241655
chr18	80241802	80241803
chr18	80242094	80242095
chr18	80242162	80242163
chr18	80242252	80242253
chr18	80242298	80242299
chr18	80242432	80242433
chr18	80242440	80242441
chr18	80242496	80242497
chr18	80242503	80242504
chr18	80242516	80242517
chr18	80242523	80242524
chr18	80242536	80242537
chr18	80242811	80242812
chr18	80243016	80243017
chr18	80243073	80243074
chr18	80243176	80243177
chr18	80243177	80243178
chr18	80243202	80243203
chr18	80243279	80243280
chr18	80243302	80243303
chr18	80243303	80243304
chr18	80243426	80243427
chr18	80243437	80243438
chr18	80243440	80243441
chr18	80243475	80243476
chr18	80243788	80243789
chr18	80244499	80244500
chr18	80244599	80244600
chr18	80244642	80244643
chr18	80244661	80244662
chr18	80244678	80244679
chr18	80244704	80244705
chr18	80245418	80245419
chr18	80245773	80245774
chr18	80246061	80246062
chr18	80246062	80246063
chr18	80246202	80246203
chr18	80246216	80246217
chr18	80246224	80246225
chr18	80246266	80246267
chr18	80246316	80246317
chr18	80246374	80246375
chr18	80246389	80246390
chr18	80246390	80246391
chr18	80246556	80246557
chr18	80246664	80246665
chr18	80246678	80246679
chr18	80246759	80246760
chr18	80246767	80246768
chr18	80246818	80246819
chr18	80246852	80246853
chr18	80246867	80246868
chr18	80246886	80246887
chr18	80246924	80246925
chr18	80246926	80246927
chr18	80246953	80246954
chr18	80246979	80246980
chr18	80247025	80247026
chr18	80247037	80247038
chr18	80247706	80247707
chr18	80247736	80247737
chr18	80247803	80247804
chr18	80247873	80247874
chr18	80247957	80247958
chr18	80247970	80247971
chr18	80248013	80248014
chr18	80248076	80248077
chr18	80248204	80248205
chr18	80248219	80248220
chr18	80248785	80248786
chr18	80249107	80249108
chr18	80249121	80249122
chr18	80249430	80249431
chr18	80249500	80249501
chr18	80249503	80249504
chr18	80249721	80249722
chr18	80250149	80250150
chr18	80250186	80250187
chr18	80250580	80250581
chr18	80250786	80250787
chr18	80250911	80250912
chr18	80250978	80250979
chr18	80251131	80251132
chr18	80251161	80251162
chr18	80251179	80251180
chr18	80251268	80251269
chr18	80251327	80251328
chr18	80251465	80251466
chr18	80251559	80251560
chr18	80251603	80251604
chr18	80251907	80251908
chr18	80252054	80252055
chr18	80252237	80252238
chr18	80252985	80252986
chr18	80253048	80253049
chr18	80253130	80253131
chr18	80253263	80253264
chr18	80253388	80253389
chr18	80253473	80253474
chr18	80253571	80253572
chr18	80254346	80254347
chr18	80254464	80254465
chr18	80254471	80254472
chr18	80254476	80254477
chr18	80254503	80254504
chr18	80254572	80254573
chr18	80254582	80254583
chr18	80254775	80254776
chr18	80254782	80254783
chr18	80254861	80254862
chr18	80254895	80254896
chr18	80254926	80254927
chr18	80254943	80254944
chr18	80254985	80254986
chr18	80255074	80255075
chr18	80255113	80255114
chr18	80255229	80255230
chr18	80255235	80255236
chr18	80255256	80255257
chr18	80255293	80255294
chr18	80255465	80255466
chr18	80255479	80255480
chr18	80255555	80255556
chr18	80255605	80255606
chr18	80255695	80255696
chr18	80255704	80255705
chr18	80255901	80255902
chr18	80255905	80255906
chr18	80255948	80255949
chr18	80256182	80256183
chr18	80256319	80256320
chr18	80256378	80256379
chr18	80256417	80256418
chr18	80256543	80256544
chr18	80256618	80256619
chr18	80256797	80256798
chr18	80256814	80256815
chr18	80256869	80256870
chr18	80256908	80256909
chr18	80257049	80257050
chr18	80257339	80257340
chr18	80257340	80257341
chr18	80257646	80257647
chr18	80257654	80257655
chr18	80257662	80257663
chr18	80257679	80257680
chr18	80257682	80257683
chr18	80257879	80257880
chr18	80257905	80257906
chr18	80258077	80258078
chr18	80258211	80258212
chr18	80258221	80258222
chr18	80258361	80258362
chr18	80258380	80258381
chr18	80258384	80258385
chr18	80258391	80258392
chr18	80258406	80258407
chr18	80258469	80258470
chr18	80258501	80258502
chr18	80258502	80258503
chr18	80258527	80258528
chr18	80258607	80258608
chr18	80258739	80258740
chr18	80258868	80258869
chr18	80258959	80258960
chr18	80258967	80258968
chr18	80259059	80259060
chr18	80259064	80259065
chr18	80259087	80259088
chr18	80259143	80259144
chr18	80259144	80259145
chr18	80259170	80259171
chr18	80259187	80259188
chr18	80259188	80259189
chr18	80259195	80259196
chr18	80259209	80259210
chr18	80259274	80259275
chr18	80259275	80259276
chr18	80259287	80259288
chr18	80259326	80259327
chr18	80259398	80259399
chr18	80259465	80259466
chr18	80259479	80259480
chr18	80259585	80259586
chr18	80259621	80259622
chr18	80259786	80259787
chr18	80259926	80259927
chr18	80259951	80259952
chr18	80259969	80259970
chr18	80260021	80260022
chr18	80260198	80260199
chr18	80260205	80260206
chr18	80260246	80260247
chr18	80260269	80260270
chr18	80260423	80260424
chr18	80260513	80260514
chr18	80260545	80260546
chr18	80260548	80260549
chr18	80260589	80260590
chr18	80260627	80260628
chr18	80260668	80260669
chr18	80260674	80260675
chr18	80260693	80260694
chr18	80260783	80260784
chr18	80260823	80260824
chr18	80260825	80260826
chr18	80260941	80260942
chr18	80260975	80260976
chr18	80260986	80260987
chr18	80261510	80261511
chr18	80261788	80261789
chr18	80261795	80261796
chr18	80261842	80261843
chr18	80261862	80261863
chr18	80261871	80261872
chr18	80261904	80261905
chr18	80262127	80262128
chr18	80262796	80262797
chr18	80263223	80263224
chr18	80263225	80263226
chr18	80266035	80266036
chr18	80268471	80268472
chr18	80268909	80268910
chr18	80269039	80269040
chr18	80269074	80269075
chr18	80269433	80269434
chr18	80270052	80270053
chr18	80270142	80270143
chr18	80270143	80270144
chr18	80270385	80270386
chr18	80271106	80271107
chr18	80271138	80271139
chr18	80271154	80271155
chr18	80271160	80271161
chr18	80271353	80271354
chr18	80271365	80271366
chr18	80271381	80271382
chr18	80271382	80271383
chr18	80271389	80271390
chr18	80271435	80271436
chr18	80271476	80271477
chr18	80271485	80271486
chr18	80271524	80271525
chr18	80271568	80271569
chr18	80271586	80271587
chr18	80271840	80271841
chr18	80272109	80272110
chr18	80272120	80272121
chr18	80272878	80272879
chr18	80273056	80273057
chr18	80273219	80273220
chr18	80273222	80273223
chr18	80273233	80273234
chr18	80273397	80273398
chr18	80273449	80273450
chr18	80273451	80273452
chr18	80273452	80273453
chr18	80273507	80273508
chr18	80273642	80273643
chr18	80273979	80273980
chr18	80274237	80274238
chr18	80275098	80275099
chr18	80275416	80275417
chr18	80275419	80275420
chr18	80275602	80275603
chr18	80275813	80275814
chr18	80275875	80275876
chr18	80276028	80276029
chr18	80276049	80276050
chr18	80276287	80276288
chr18	80276375	80276376
chr18	80276833	80276834
chr18	80279439	80279440
chr18	80282517	80282518
chr18	80282578	80282579
chr18	80287503	80287504
chr18	80297446	80297447
chr18	80301033	80301034
chr18	80311663	80311664
chr18	80312982	80312983
chr18	80322359	80322360
chr18	80322371	80322372
chr18	80322393	80322394
chr18	80322614	80322615
chr18	80352759	80352760
chr18	80357409	80357410
chr18	80381743	80381744
chr18	80381895	80381896
chr18	80381897	80381898
chr18	80381901	80381902
chr18	80381911	80381912
chr18	80381992	80381993
chr18	80385461	80385462
chr18	80385521	80385522
chr18	80385528	80385529
chr18	80385534	80385535
chr18	80400323	80400324
chr18	80402240	80402241
chr18	80416845	80416846
chr18	80440511	80440512
chr18	80440526	80440527
chr18	80440527	80440528
chr18	80440537	80440538
chr18	80459491	80459492
chr18	80476777	80476778
chr18	80476817	80476818
chr18	80477152	80477153
chr18	80477181	80477182
chr18	80477250	80477251
chr18	80477370	80477371
chr18	80477380	80477381
chr18	80477386	80477387
chr18	80477426	80477427
chr18	80477438	80477439
chr18	80477516	80477517
chr18	80477593	80477594
chr18	80477601	80477602
chr18	80477628	80477629
chr18	80477633	80477634
chr18	80477656	80477657
chr18	80477660	80477661
chr18	80477687	80477688
chr18	80477707	80477708
chr18	80477731	80477732
chr18	80477748	80477749
chr18	80477802	80477803
chr18	80478064	80478065
chr18	80478360	80478361
chr18	80479390	80479391
chr18	80479904	80479905
chr18	80480668	80480669
chr18	80481061	80481062
chr18	80481159	80481160
chr18	80481225	80481226
chr18	80481525	80481526
chr18	80481576	80481577
chr18	80481695	80481696
chr18	80481760	80481761
chr18	80481799	80481800
chr18	80481965	80481966
chr18	80481994	80481995
chr18	80482056	80482057
chr18	80482166	80482167
chr18	80482207	80482208
chr18	80482215	80482216
chr18	80482310	80482311
chr18	80482335	80482336
chr18	80482375	80482376
chr18	80482385	80482386
chr18	80482432	80482433
chr18	80482464	80482465
chr18	80482472	80482473
chr18	80482478	80482479
chr18	80482486	80482487
chr18	80482487	80482488
chr18	80482507	80482508
chr18	80482543	80482544
chr18	80482569	80482570
chr18	80482628	80482629
chr18	80482674	80482675
chr18	80482676	80482677
chr18	80482685	80482686
chr18	80482718	80482719
chr18	80482739	80482740
chr18	80482741	80482742
chr18	80482765	80482766
chr18	80482810	80482811
chr18	80482825	80482826
chr18	80482861	80482862
chr18	80482899	80482900
chr18	80482960	80482961
chr18	80482985	80482986
chr18	80482991	80482992
chr18	80483003	80483004
chr18	80483008	80483009
chr18	80483081	80483082
chr18	80483138	80483139
chr18	80483264	80483265
chr18	80483276	80483277
chr18	80483300	80483301
chr18	80483311	80483312
chr18	80483326	80483327
chr18	80483338	80483339
chr18	80483352	80483353
chr18	80483426	80483427
chr18	80483429	80483430
chr18	80483456	80483457
chr18	80483589	80483590
chr18	80483717	80483718
chr18	80483718	80483719
chr18	80483730	80483731
chr18	80483978	80483979
chr18	80483979	80483980
chr18	80484029	80484030
chr18	80484049	80484050
chr18	80484106	80484107
chr18	80484156	80484157
chr18	80484164	80484165
chr18	80484185	80484186
chr18	80484207	80484208
chr18	80484483	80484484
chr18	80484597	80484598
chr18	80484680	80484681
chr18	80484713	80484714
chr18	80484772	80484773
chr18	80484793	80484794
chr18	80484832	80484833
chr18	80484875	80484876
chr18	80484911	80484912
chr18	80484925	80484926
chr18	80484933	80484934
chr18	80484968	80484969
chr18	80485033	80485034
chr18	80485034	80485035
chr18	80485035	80485036
chr18	80485061	80485062
chr18	80485064	80485065
chr18	80485147	80485148
chr18	80485157	80485158
chr18	80485183	80485184
chr18	80485234	80485235
chr18	80485285	80485286
chr18	80485320	80485321
chr18	80485321	80485322
chr18	80485329	80485330
chr18	80485637	80485638
chr18	80485658	80485659
chr18	80485667	80485668
chr18	80485720	80485721
chr18	80485783	80485784
chr18	80485955	80485956
chr18	80486116	80486117
chr18	80486223	80486224
chr18	80486231	80486232
chr18	80486260	80486261
chr18	80486290	80486291
chr18	80486675	80486676
chr18	80486687	80486688
chr18	80486821	80486822
chr18	80486822	80486823
chr18	80486824	80486825
chr18	80486901	80486902
chr18	80486944	80486945
chr18	80487186	80487187
chr18	80487244	80487245
chr18	80487334	80487335
chr18	80487341	80487342
chr18	80487364	80487365
chr18	80487386	80487387
chr18	80487552	80487553
chr18	80487566	80487567
chr18	80487720	80487721
chr18	80487724	80487725
chr18	80487855	80487856
chr18	80487869	80487870
chr18	80488010	80488011
chr18	80488220	80488221
chr18	80488252	80488253
chr18	80488278	80488279
chr18	80488351	80488352
chr18	80488484	80488485
chr18	80488545	80488546
chr18	80488676	80488677
chr18	80488697	80488698
chr18	80488720	80488721
chr18	80488739	80488740
chr18	80488792	80488793
chr18	80488858	80488859
chr18	80488957	80488958
chr18	80488978	80488979
chr18	80489007	80489008
chr18	80489008	80489009
chr18	80489009	80489010
chr18	80489030	80489031
chr18	80489031	80489032
chr18	80489438	80489439
chr18	80489449	80489450
chr18	80489482	80489483
chr18	80489512	80489513
chr18	80489552	80489553
chr18	80490367	80490368
chr18	80490417	80490418
chr18	80490451	80490452
chr18	80490514	80490515
chr18	80490896	80490897
chr18	80490930	80490931
chr18	80491194	80491195
chr18	80491291	80491292
chr18	80491361	80491362
chr18	80491371	80491372
chr18	80491529	80491530
chr18	80491537	80491538
chr18	80491741	80491742
chr18	80491795	80491796
chr18	80491939	80491940
chr18	80492040	80492041
chr18	80492043	80492044
chr18	80492065	80492066
chr18	80492180	80492181
chr18	80492499	80492500
chr18	80492749	80492750
chr18	80492764	80492765
chr18	80492769	80492770
chr18	80492893	80492894
chr18	80492906	80492907
chr18	80492980	80492981
chr18	80493117	80493118
chr18	80493211	80493212
chr18	80493309	80493310
chr18	80493579	80493580
chr18	80493595	80493596
chr18	80493727	80493728
chr18	80493831	80493832
chr18	80493896	80493897
chr18	80493899	80493900
chr18	80493911	80493912
chr18	80493916	80493917
chr18	80493942	80493943
chr18	80493961	80493962
chr18	80493976	80493977
chr18	80494162	80494163
chr18	80494236	80494237
chr18	80494261	80494262
chr18	80494263	80494264
chr18	80494264	80494265
chr18	80494272	80494273
chr18	80494282	80494283
chr18	80494365	80494366
chr18	80494556	80494557
chr18	80494707	80494708
chr18	80494725	80494726
chr18	80494739	80494740
chr18	80494750	80494751
chr18	80494754	80494755
chr18	80494794	80494795
chr18	80494841	80494842
chr18	80494938	80494939
chr18	80494965	80494966
chr18	80494978	80494979
chr18	80495010	80495011
chr18	80495024	80495025
chr18	80495081	80495082
chr18	80495131	80495132
chr18	80495137	80495138
chr18	80495138	80495139
chr18	80495141	80495142
chr18	80495186	80495187
chr18	80495195	80495196
chr18	80496430	80496431
chr18	80496689	80496690
chr18	80496825	80496826
chr18	80496921	80496922
chr18	80497205	80497206
chr18	80497286	80497287
chr18	80497401	80497402
chr18	80497731	80497732
chr18	80497885	80497886
chr18	80497964	80497965
chr18	80498176	80498177
chr18	80498191	80498192
chr18	80498210	80498211
chr18	80498335	80498336
chr18	80498345	80498346
chr18	80498441	80498442
chr18	80498898	80498899
chr18	80499119	80499120
chr18	80499362	80499363
chr18	80499363	80499364
chr18	80499383	80499384
chr18	80499447	80499448
chr18	80499577	80499578
chr18	80499920	80499921
chr18	80500320	80500321
chr18	80500391	80500392
chr18	80500638	80500639
chr18	80500996	80500997
chr18	80501709	80501710
chr18	80501712	80501713
chr18	80501909	80501910
chr18	80502149	80502150
chr18	80502354	80502355
chr18	80502625	80502626
chr18	80502842	80502843
chr18	80503754	80503755
chr18	80504009	80504010
chr18	80504263	80504264
chr18	80504338	80504339
chr18	80504695	80504696
chr18	80504868	80504869
chr18	80505182	80505183
chr18	80518121	80518122
chr18	80518577	80518578
chr18	80519643	80519644
chr18	80519725	80519726
chr18	80519869	80519870
chr18	80519948	80519949
chr18	80520022	80520023
chr18	80520079	80520080
chr18	80521079	80521080
chr18	80522121	80522122
chr18	80522125	80522126
chr18	80522156	80522157
chr18	80522276	80522277
chr18	80522279	80522280
chr18	80522280	80522281
chr18	80522289	80522290
chr18	80522318	80522319
chr18	80522327	80522328
chr18	80522351	80522352
chr18	80522370	80522371
chr18	80522424	80522425
chr18	80522533	80522534
chr18	80522535	80522536
chr18	80522580	80522581
chr18	80522615	80522616
chr18	80522634	80522635
chr18	80522674	80522675
chr18	80522708	80522709
chr18	80522738	80522739
chr18	80522759	80522760
chr18	80522915	80522916
chr18	80522957	80522958
chr18	80522973	80522974
chr18	80523189	80523190
chr18	80523208	80523209
chr18	80523419	80523420
chr18	80523742	80523743
chr18	80523888	80523889
chr18	80523954	80523955
chr18	80523994	80523995
chr18	80524003	80524004
chr18	80524058	80524059
chr18	80524768	80524769
chr18	80525043	80525044
chr18	80525045	80525046
chr18	80525070	80525071
chr18	80525095	80525096
chr18	80525121	80525122
chr18	80525156	80525157
chr18	80525233	80525234
chr18	80525278	80525279
chr18	80525493	80525494
chr18	80525504	80525505
chr18	80525609	80525610
chr18	80525820	80525821
chr18	80525864	80525865
chr18	80527878	80527879
chr18	80527886	80527887
chr18	80527908	80527909
chr18	80528725	80528726
chr18	80528836	80528837
chr18	80528850	80528851
chr18	80528887	80528888
chr18	80528960	80528961
chr18	80528969	80528970
chr18	80528991	80528992
chr18	80529010	80529011
chr18	80529113	80529114
chr18	80529767	80529768
chr18	80529866	80529867
chr18	80529879	80529880
chr18	80529888	80529889
chr18	80529924	80529925
chr18	80529959	80529960
chr18	80529962	80529963
chr18	80529984	80529985
chr18	80530018	80530019
chr18	80530033	80530034
chr18	80530336	80530337
chr18	80530384	80530385
chr18	80530416	80530417
chr18	80530421	80530422
chr18	80531527	80531528
chr18	80531695	80531696
chr18	80532699	80532700
chr18	80532776	80532777
chr18	80532883	80532884
chr18	80533068	80533069
chr18	80533294	80533295
chr18	80533872	80533873
chr18	80535339	80535340
chr18	80535935	80535936
chr18	80536258	80536259
chr18	80536357	80536358
chr18	80536942	80536943
chr18	80536949	80536950
chr18	80537004	80537005
chr18	80537270	80537271
chr18	80537272	80537273
chr18	80537312	80537313
chr18	80539237	80539238
chr18	80539515	80539516
chr18	80539677	80539678
chr18	80540442	80540443
chr18	80540467	80540468
chr18	80540494	80540495
chr18	80540661	80540662
chr18	80540799	80540800
chr18	80540877	80540878
chr18	80540908	80540909
chr18	80540920	80540921
chr18	80540923	80540924
chr18	80541157	80541158
chr18	80541256	80541257
chr18	80541398	80541399
chr18	80541560	80541561
chr18	80541563	80541564
chr18	80541579	80541580
chr18	80541653	80541654
chr18	80541728	80541729
chr18	80541842	80541843
chr18	80542256	80542257
chr18	80542333	80542334
chr18	80542357	80542358
chr18	80542634	80542635
chr18	80542974	80542975
chr18	80543068	80543069
chr18	80543205	80543206
chr18	80543400	80543401
chr18	80543621	80543622
chr18	80543667	80543668
chr18	80543784	80543785
chr18	80543833	80543834
chr18	80543948	80543949
chr18	80543965	80543966
chr18	80544000	80544001
chr18	80544004	80544005
chr18	80544438	80544439
chr18	80544794	80544795
chr18	80551919	80551920
chr18	80551961	80551962
chr18	80552110	80552111
chr18	80552244	80552245
chr18	80552489	80552490
chr18	80552745	80552746
chr18	80552783	80552784
chr18	80552981	80552982
chr18	80553036	80553037
chr18	80553082	80553083
chr18	80553114	80553115
chr18	80553140	80553141
chr18	80553293	80553294
chr18	80553436	80553437
chr18	80554219	80554220
chr18	80557339	80557340
chr18	80557344	80557345
chr18	80557684	80557685
chr18	80558459	80558460
chr18	80560321	80560322
chr18	80560324	80560325
chr18	80560791	80560792
chr18	80560988	80560989
chr18	80561155	80561156
chr18	80561630	80561631
chr18	80562013	80562014
chr18	80562937	80562938
chr18	80562938	80562939
chr18	80563209	80563210
chr18	80563894	80563895
chr18	80564925	80564926
chr18	80566063	80566064
chr18	80566074	80566075
chr18	80566119	80566120
chr18	80566201	80566202
chr18	80566336	80566337
chr18	80566897	80566898
chr18	80569852	80569853
chr18	80571105	80571106
chr18	80574194	80574195
chr18	80579760	80579761
chr18	80580760	80580761
chr18	80588641	80588642
chr18	80594162	80594163
chr18	80594714	80594715
chr18	80594718	80594719
chr18	80594793	80594794
chr18	80596787	80596788
chr18	80606208	80606209
chr18	80615411	80615412
chr18	80616816	80616817
chr18	80616918	80616919
chr18	80616980	80616981
chr18	80616993	80616994
chr18	80617341	80617342
chr18	80617472	80617473
chr18	80617882	80617883
chr18	80618821	80618822
chr18	80620134	80620135
chr18	80620450	80620451
chr18	80620620	80620621
chr18	80620956	80620957
chr18	80621593	80621594
chr18	80621965	80621966
chr18	80622832	80622833
chr18	80622854	80622855
chr18	80623261	80623262
chr18	80623268	80623269
chr18	80623513	80623514
chr18	80623992	80623993
chr18	80624272	80624273
chr18	80624347	80624348
chr18	80624352	80624353
chr18	80625759	80625760
chr18	80626208	80626209
chr18	80626223	80626224
chr18	80626328	80626329
chr18	80626442	80626443
chr18	80626484	80626485
chr18	80626739	80626740
chr18	80626789	80626790
chr18	80626895	80626896
chr18	80626916	80626917
chr18	80627007	80627008
chr18	80627098	80627099
chr18	80627290	80627291
chr18	80627299	80627300
chr18	80627641	80627642
chr18	80627904	80627905
chr18	80627909	80627910
chr18	80627912	80627913
chr18	80628158	80628159
chr18	80628334	80628335
chr18	80630004	80630005
chr18	80630287	80630288
chr18	80630896	80630897
chr18	80633212	80633213
chr18	80635238	80635239
chr18	80638757	80638758
chr18	80642435	80642436
chr18	80647783	80647784
chr18	80648897	80648898
chr18	80649186	80649187
chr18	80649192	80649193
chr18	80649688	80649689
chr18	80649713	80649714
chr18	80650368	80650369
chr18	80650397	80650398
chr18	80650474	80650475
chr18	80650498	80650499
chr18	80650913	80650914
chr18	80651062	80651063
chr18	80651121	80651122
chr18	80651424	80651425
chr18	80651742	80651743
chr18	80651746	80651747
chr18	80651759	80651760
chr18	80651881	80651882
chr18	80651904	80651905
chr18	80651995	80651996
chr18	80652439	80652440
chr18	80652472	80652473
chr18	80653067	80653068
chr18	80653355	80653356
chr18	80653920	80653921
chr18	80654642	80654643
chr18	80654778	80654779
chr18	80655031	80655032
chr18	80655306	80655307
chr18	80655349	80655350
chr18	80655438	80655439
chr18	80656042	80656043
chr18	80656447	80656448
chr18	80656690	80656691
chr18	80656866	80656867
chr18	80657025	80657026
chr18	80657112	80657113
chr18	80657228	80657229
chr18	80657295	80657296
chr18	80657336	80657337
chr18	80657570	80657571
chr18	80657603	80657604
chr18	80657607	80657608
chr18	80658704	80658705
chr18	80658709	80658710
chr18	80658714	80658715
chr18	80658719	80658720
chr18	80658799	80658800
chr18	80659929	80659930
chr18	80660341	80660342
chr18	80660617	80660618
chr18	80662646	80662647
chr18	80662782	80662783
chr18	80663943	80663944
chr18	80664561	80664562
chr18	80665087	80665088
chr18	80665645	80665646
chr18	80666284	80666285
chr18	80667043	80667044
chr18	80667635	80667636
chr18	80667801	80667802
chr18	80668912	80668913
chr18	80670614	80670615
chr18	80670971	80670972
chr18	80671060	80671061
chr18	80671104	80671105
chr18	80671210	80671211
chr18	80671672	80671673
chr18	80671717	80671718
chr18	80672357	80672358
chr18	80672510	80672511
chr18	80672700	80672701
chr18	80672721	80672722
chr18	80672763	80672764
chr18	80672829	80672830
chr18	80672901	80672902
chr18	80673062	80673063
chr18	80673502	80673503
chr18	80673507	80673508
chr18	80673650	80673651
chr18	80674158	80674159
chr18	80674289	80674290
chr18	80674419	80674420
chr18	80674516	80674517
chr18	80674953	80674954
chr18	80675174	80675175
chr18	80675424	80675425
chr18	80675897	80675898
chr18	80675991	80675992
chr18	80676552	80676553
chr18	80677672	80677673
chr18	80678041	80678042
chr18	80678042	80678043
chr18	80678324	80678325
chr18	80678956	80678957
chr18	80679241	80679242
chr18	80679520	80679521
chr18	80679887	80679888
chr18	80680238	80680239
chr18	80680912	80680913
chr18	80681296	80681297
chr18	80682139	80682140
chr18	80682459	80682460
chr18	80682475	80682476
chr18	80682529	80682530
chr18	80682833	80682834
chr18	80682891	80682892
chr18	80682900	80682901
chr18	80683163	80683164
chr18	80683262	80683263
chr18	80683470	80683471
chr18	80683772	80683773
chr18	80684726	80684727
chr18	80685238	80685239
chr18	80686028	80686029
chr18	80686939	80686940
chr18	80687246	80687247
chr18	80687265	80687266
chr18	80687307	80687308
chr18	80687637	80687638
chr18	80688111	80688112
chr18	80688251	80688252
chr18	80689926	80689927
chr18	80690505	80690506
chr18	80690720	80690721
chr18	80691321	80691322
chr18	80691344	80691345
chr18	80691418	80691419
chr18	80696032	80696033
chr18	80696062	80696063
chr18	80697399	80697400
chr18	80697540	80697541
chr18	80698210	80698211
chr18	80699073	80699074
chr18	80699381	80699382
chr18	80699479	80699480
chr18	80699772	80699773
chr18	80699846	80699847
chr18	80700066	80700067
chr18	80700174	80700175
chr18	80700304	80700305
chr18	80700385	80700386
chr18	80700951	80700952
chr18	80701321	80701322
chr18	80702679	80702680
chr18	80702742	80702743
chr18	80704706	80704707
chr18	80704921	80704922
chr18	80705024	80705025
chr18	80705377	80705378
chr18	80705383	80705384
chr18	80705388	80705389
chr18	80705393	80705394
chr18	80706676	80706677
chr18	80708536	80708537
chr18	80713217	80713218
chr18	80713309	80713310
chr18	80713475	80713476
chr18	80713928	80713929
chr18	80713968	80713969
chr18	80714367	80714368
chr18	80714476	80714477
chr18	80714533	80714534
chr18	80714557	80714558
chr18	80714751	80714752
chr18	80714753	80714754
chr18	80714849	80714850
chr18	80715002	80715003
chr18	80715108	80715109
chr18	80715266	80715267
chr18	80715809	80715810
chr18	80715846	80715847
chr18	80715968	80715969
chr18	80716220	80716221
chr18	80717099	80717100
chr18	80717151	80717152
chr18	80717735	80717736
chr18	80717863	80717864
chr18	80717864	80717865
chr18	80717867	80717868
chr18	80718043	80718044
chr18	80719128	80719129
chr18	80719252	80719253
chr18	80719617	80719618
chr18	80719655	80719656
chr18	80719802	80719803
chr18	80719856	80719857
chr18	80719901	80719902
chr18	80719921	80719922
chr18	80720033	80720034
chr18	80720222	80720223
chr18	80720597	80720598
chr18	80720616	80720617
chr18	80720625	80720626
chr18	80720635	80720636
chr18	80720655	80720656
chr18	80720848	80720849
chr18	80721005	80721006
chr18	80721026	80721027
chr18	80721047	80721048
chr18	80721084	80721085
chr18	80721102	80721103
chr18	80721140	80721141
chr18	80721215	80721216
chr18	80721321	80721322
chr18	80721336	80721337
chr18	80721381	80721382
chr18	80721515	80721516
chr18	80721812	80721813
chr18	80722377	80722378
chr18	80722378	80722379
chr18	80722405	80722406
chr18	80722730	80722731
chr18	80723432	80723433
chr18	80723929	80723930
chr18	80723995	80723996
chr18	80724291	80724292
chr18	80724653	80724654
chr18	80724934	80724935
chr18	80725097	80725098
chr18	80725695	80725696
chr18	80726550	80726551
chr18	80726791	80726792
chr18	80727148	80727149
chr18	80728256	80728257
chr18	80728289	80728290
chr18	80728340	80728341
chr18	80728755	80728756
chr18	80729093	80729094
chr18	80729485	80729486
chr18	80729579	80729580
chr18	80730053	80730054
chr18	80730206	80730207
chr18	80730223	80730224
chr18	80731127	80731128
chr18	80731245	80731246
chr18	80731503	80731504
chr18	80731604	80731605
chr18	80731743	80731744
chr18	80732706	80732707
chr18	80733112	80733113
chr18	80733286	80733287
chr18	80733400	80733401
chr18	80733530	80733531
chr18	80733652	80733653
chr18	80733656	80733657
chr18	80733860	80733861
chr18	80734001	80734002
chr18	80734057	80734058
chr18	80734548	80734549
chr18	80734893	80734894
chr18	80735085	80735086
chr18	80737920	80737921
chr18	80738102	80738103
chr18	80738380	80738381
chr18	80738424	80738425
chr18	80739129	80739130
chr18	80739266	80739267
chr18	80739468	80739469
chr18	80739848	80739849
chr18	80740505	80740506
chr18	80740923	80740924
chr18	80742015	80742016
chr18	80742481	80742482
chr18	80743230	80743231
chr18	80744363	80744364
chr18	80744794	80744795
chr18	80744831	80744832
chr18	80745206	80745207
chr18	80748222	80748223
chr18	80748775	80748776
chr18	80750794	80750795
chr18	80751829	80751830
chr18	80753310	80753311
chr18	80754036	80754037
chr18	80755414	80755415
chr18	80755538	80755539
chr18	80755637	80755638
chr18	80758901	80758902
chr18	80759123	80759124
chr18	80759168	80759169
chr18	80759863	80759864
chr18	80761050	80761051
chr18	80761293	80761294
chr18	80761500	80761501
chr18	80761641	80761642
chr18	80761995	80761996
chr18	80763651	80763652
chr18	80763695	80763696
chr18	80763706	80763707
chr18	80763709	80763710
chr18	80763724	80763725
chr18	80763734	80763735
chr18	80763766	80763767
chr18	80763824	80763825
chr18	80763925	80763926
chr18	80763982	80763983
chr18	80764639	80764640
chr18	80764648	80764649
chr18	80765178	80765179
chr18	80765241	80765242
chr18	80765245	80765246
chr18	80765432	80765433
chr18	80765463	80765464
chr18	80765569	80765570
chr18	80765623	80765624
chr18	80765754	80765755
chr18	80765758	80765759
chr18	80765771	80765772
chr18	80765781	80765782
chr18	80765889	80765890
chr18	80766161	80766162
chr18	80766167	80766168
chr18	80766201	80766202
chr18	80766248	80766249
chr18	80767432	80767433
chr18	80767721	80767722
chr18	80767730	80767731
chr18	80767944	80767945
chr18	80768025	80768026
chr18	80768180	80768181
chr18	80768221	80768222
chr18	80768334	80768335
chr18	80768462	80768463
chr18	80768923	80768924
chr18	80769066	80769067
chr18	80769226	80769227
chr18	80769236	80769237
chr18	80769629	80769630
chr18	80769810	80769811
chr18	80770082	80770083
chr18	80770241	80770242
chr18	80770295	80770296
chr18	80770503	80770504
chr18	80770504	80770505
chr18	80770956	80770957
chr18	80772789	80772790
chr18	80773246	80773247
chr18	80773550	80773551
chr18	80774962	80774963
chr18	80775064	80775065
chr18	80776214	80776215
chr18	80776585	80776586
chr18	80777197	80777198
chr18	80777427	80777428
chr18	80779160	80779161
chr18	80781755	80781756
chr18	80782034	80782035
chr18	80782201	80782202
chr18	80782257	80782258
chr18	80782564	80782565
chr18	80782704	80782705
chr18	80783371	80783372
chr18	80783430	80783431
chr18	80784003	80784004
chr18	80789038	80789039
chr18	80789053	80789054
chr18	80789063	80789064
chr18	80789358	80789359
chr18	80789645	80789646
chr18	80789780	80789781
chr18	80790080	80790081
chr18	80790254	80790255
chr18	80790408	80790409
chr18	80790820	80790821
chr18	80791176	80791177
chr18	80791179	80791180
chr18	80792327	80792328
chr18	80792468	80792469
chr18	80792871	80792872
chr18	80793329	80793330
chr18	80793361	80793362
chr18	80795460	80795461
chr18	80796427	80796428
chr18	80796500	80796501
chr18	80797506	80797507
chr18	80797509	80797510
chr18	80798236	80798237
chr18	80799057	80799058
chr18	80799518	80799519
chr18	80799569	80799570
chr18	80800258	80800259
chr18	80800826	80800827
chr18	80801628	80801629
chr18	80802799	80802800
chr18	80803181	80803182
chr18	80803429	80803430
chr18	80804039	80804040
chr18	80804619	80804620
chr18	80804653	80804654
chr18	80804688	80804689
chr18	80804706	80804707
chr18	80804752	80804753
chr18	80805103	80805104
chr18	80805403	80805404
chr18	80805597	80805598
chr18	80805778	80805779
chr18	80806309	80806310
chr18	80806556	80806557
chr18	80806600	80806601
chr18	80806912	80806913
chr18	80807048	80807049
chr18	80807905	80807906
chr18	80808457	80808458
chr18	80808503	80808504
chr18	80808517	80808518
chr18	80809198	80809199
chr18	80809208	80809209
chr18	80809275	80809276
chr18	80810025	80810026
chr18	80810871	80810872
chr18	80811102	80811103
chr18	80811320	80811321
chr18	80812530	80812531
chr18	80813115	80813116
chr18	80813130	80813131
chr18	80813574	80813575
chr18	80813698	80813699
chr18	80815940	80815941
chr18	80816590	80816591
chr18	80817021	80817022
chr18	80817161	80817162
chr18	80819161	80819162
chr18	80819427	80819428
chr18	80819565	80819566
chr18	80819766	80819767
chr18	80820977	80820978
chr18	80821249	80821250
chr18	80823014	80823015
chr18	80823098	80823099
chr18	80823230	80823231
chr18	80824721	80824722
chr18	80825603	80825604
chr18	80825604	80825605
chr18	80825609	80825610
chr18	80825615	80825616
chr18	80825621	80825622
chr18	80825738	80825739
chr18	80826403	80826404
chr18	80827039	80827040
chr18	80827085	80827086
chr18	80827284	80827285
chr18	80827655	80827656
chr18	80827776	80827777
chr18	80827812	80827813
chr18	80827827	80827828
chr18	80827888	80827889
chr18	80828084	80828085
chr18	80829267	80829268
chr18	80830496	80830497
chr18	80831869	80831870
chr18	80834583	80834584
chr18	80835230	80835231
chr18	80836098	80836099
chr18	80837385	80837386
chr18	80837416	80837417
chr18	80837471	80837472
chr18	80839843	80839844
chr18	80840124	80840125
chr18	80840175	80840176
chr18	80840438	80840439
chr18	80840500	80840501
chr18	80841090	80841091
chr18	80841363	80841364
chr18	80843285	80843286
chr18	80843337	80843338
chr18	80843997	80843998
chr18	80844070	80844071
chr18	80844124	80844125
chr18	80844248	80844249
chr18	80844252	80844253
chr18	80844607	80844608
chr18	80844769	80844770
chr18	80844918	80844919
chr18	80844975	80844976
chr18	80845204	80845205
chr18	80845444	80845445
chr18	80845484	80845485
chr18	80845750	80845751
chr18	80845903	80845904
chr18	80846069	80846070
chr18	80846398	80846399
chr18	80846415	80846416
chr18	80846691	80846692
chr18	80846842	80846843
chr18	80847487	80847488
chr18	80848507	80848508
chr18	80848575	80848576
chr18	80848725	80848726
chr18	80848728	80848729
chr18	80848961	80848962
chr18	80849420	80849421
chr18	80849697	80849698
chr18	80849905	80849906
chr18	80849914	80849915
chr18	80850099	80850100
chr18	80850401	80850402
chr18	80850802	80850803
chr18	80850850	80850851
chr18	80851066	80851067
chr18	80851202	80851203
chr18	80851247	80851248
chr18	80851487	80851488
chr18	80851770	80851771
chr18	80851983	80851984
chr18	80852668	80852669
chr18	80852856	80852857
chr18	80853516	80853517
chr18	80853579	80853580
chr18	80853720	80853721
chr18	80854093	80854094
chr18	80854672	80854673
chr18	80854847	80854848
chr18	80855155	80855156
chr18	80855432	80855433
chr18	80855437	80855438
chr18	80855442	80855443
chr18	80855717	80855718
chr18	80855762	80855763
chr18	80855900	80855901
chr18	80856018	80856019
chr18	80856092	80856093
chr18	80856534	80856535
chr18	80856738	80856739
chr18	80856980	80856981
chr18	80857370	80857371
chr18	80857411	80857412
chr18	80857680	80857681
chr18	80858970	80858971
chr18	80859801	80859802
chr18	80860210	80860211
chr18	80860293	80860294
chr18	80860835	80860836
chr18	80861197	80861198
chr18	80861926	80861927
chr18	80862262	80862263
chr18	80864604	80864605
chr18	80864768	80864769
chr18	80865161	80865162
chr18	80865259	80865260
chr18	80868237	80868238
chr18	80868709	80868710
chr18	80868712	80868713
chr18	80868720	80868721
chr18	80869139	80869140
chr18	80869146	80869147
chr18	80869170	80869171
chr18	80870005	80870006
chr18	80870128	80870129
chr18	80870300	80870301
chr18	80870654	80870655
chr18	80871849	80871850
chr18	80871882	80871883
chr18	80871989	80871990
chr18	80873732	80873733
chr18	80874032	80874033
chr18	80874369	80874370
chr18	80874414	80874415
chr18	80874639	80874640
chr18	80875382	80875383
chr18	80875487	80875488
chr18	80875809	80875810
chr18	80876594	80876595
chr18	80878757	80878758
chr18	80879519	80879520
chr18	80886359	80886360
chr18	80888447	80888448
chr18	80890071	80890072
chr18	80890908	80890909
chr18	80891617	80891618
chr18	80893612	80893613
chr18	80894431	80894432
chr18	80894587	80894588
chr18	80894819	80894820
chr18	80895824	80895825
chr18	80896583	80896584
chr18	80897183	80897184
chr18	80897737	80897738
chr18	80898025	80898026
chr18	80898197	80898198
chr18	80898212	80898213
chr18	80898297	80898298
chr18	80898498	80898499
chr18	80898623	80898624
chr18	80900006	80900007
chr18	80900552	80900553
chr18	80900734	80900735
chr18	80900839	80900840
chr18	80900845	80900846
chr18	80900883	80900884
chr18	80902059	80902060
chr18	80902531	80902532
chr18	80904302	80904303
chr18	80904533	80904534
chr18	80904892	80904893
chr18	80906192	80906193
chr18	80907986	80907987
chr18	80908488	80908489
chr18	80908616	80908617
chr18	80908721	80908722
chr18	80908869	80908870
chr18	80909346	80909347
chr18	80909463	80909464
chr18	80909681	80909682
chr18	80909932	80909933
chr18	80910262	80910263
chr18	80910489	80910490
chr18	80911328	80911329
chr18	80912296	80912297
chr18	80912301	80912302
chr18	80912317	80912318
chr18	80913583	80913584
chr18	80914826	80914827
chr18	80915079	80915080
chr18	80915141	80915142
chr18	80915273	80915274
chr18	80915375	80915376
chr18	80915385	80915386
chr18	80915555	80915556
chr18	80915570	80915571
chr18	80916708	80916709
chr18	80916721	80916722
chr18	80916837	80916838
chr18	80918129	80918130
chr18	80918138	80918139
chr18	80918750	80918751
chr18	80918921	80918922
chr18	80920109	80920110
chr18	80920143	80920144
chr18	80921046	80921047
chr18	80921774	80921775
chr18	80921994	80921995
chr18	80922272	80922273
chr18	80922507	80922508
chr18	80922640	80922641
chr18	80924364	80924365
chr18	80925104	80925105
chr18	80925774	80925775
chr18	80928249	80928250
chr18	80929039	80929040
chr18	80930325	80930326
chr18	80930696	80930697
chr18	80931853	80931854
chr18	80932046	80932047
chr18	80933150	80933151
chr18	80933342	80933343
chr18	80934653	80934654
chr18	80934663	80934664
chr18	80934679	80934680
chr18	80935811	80935812
chr18	80936064	80936065
chr18	80936066	80936067
chr18	80936905	80936906
chr18	80938372	80938373
chr18	80938831	80938832
chr18	80940958	80940959
chr18	80941155	80941156
chr18	80942427	80942428
chr18	80942736	80942737
chr18	80942746	80942747
chr18	80942930	80942931
chr18	80943566	80943567
chr18	80943788	80943789
chr18	80944251	80944252
chr18	80946328	80946329
chr18	80946815	80946816
chr18	80946819	80946820
chr18	80948138	80948139
chr18	80948139	80948140
chr18	80949097	80949098
chr18	80949198	80949199
chr18	80949695	80949696
chr18	80950395	80950396
chr18	80950934	80950935
chr18	80952126	80952127
chr18	80952463	80952464
chr18	80952503	80952504
chr18	80952617	80952618
chr18	80952870	80952871
chr18	80953192	80953193
chr18	80953447	80953448
chr18	80953891	80953892
chr18	80954359	80954360
chr18	80954723	80954724
chr18	80955070	80955071
chr18	80955525	80955526
chr18	80956061	80956062
chr18	80956195	80956196
chr18	80956202	80956203
chr18	80956751	80956752
chr18	80957817	80957818
chr18	80958134	80958135
chr18	80958358	80958359
chr18	80959171	80959172
chr18	80959360	80959361
chr18	80959395	80959396
chr18	80959788	80959789
chr18	80959939	80959940
chr18	80960170	80960171
chr18	80961495	80961496
chr18	80961657	80961658
chr18	80961853	80961854
chr18	80961978	80961979
chr18	80962457	80962458
chr18	80962494	80962495
chr18	80962542	80962543
chr18	80962599	80962600
chr18	80962777	80962778
chr18	80963014	80963015
chr18	80963092	80963093
chr18	80963421	80963422
chr18	80963422	80963423
chr18	80963584	80963585
chr18	80963710	80963711
chr18	80964163	80964164
chr18	80964298	80964299
chr18	80964303	80964304
chr18	80964530	80964531
chr18	80964553	80964554
chr18	80964591	80964592
chr18	80964592	80964593
chr18	80964598	80964599
chr18	80964629	80964630
chr18	80964673	80964674
chr18	80964760	80964761
chr18	80964897	80964898
chr18	80965010	80965011
chr18	80965031	80965032
chr18	80965040	80965041
chr18	80965124	80965125
chr18	80965562	80965563
chr18	80965712	80965713
chr18	80966542	80966543
chr18	80967399	80967400
chr18	80967684	80967685
chr18	80967900	80967901
chr18	80969380	80969381
chr18	80969513	80969514
chr18	80970423	80970424
chr18	80972274	80972275
chr18	80972470	80972471
chr18	80974039	80974040
chr18	80975331	80975332
chr18	80976133	80976134
chr18	80976154	80976155
chr18	80976969	80976970
chr18	80977306	80977307
chr18	80982679	80982680
chr18	80982842	80982843
chr18	80983249	80983250
chr18	80983978	80983979
chr18	80987091	80987092
chr18	80987864	80987865
chr18	80990692	80990693
chr18	80991333	80991334
chr18	80991418	80991419
chr18	80991478	80991479
chr18	80993303	80993304
chr18	80993327	80993328
chr18	80995078	80995079
chr18	80995321	80995322
chr18	80995322	80995323
chr18	80995512	80995513
chr18	80995849	80995850
chr18	80995857	80995858
chr18	80995894	80995895
chr18	80995899	80995900
chr18	80995923	80995924
chr18	80995925	80995926
chr18	80995960	80995961
chr18	80995974	80995975
chr18	80996008	80996009
chr18	80996134	80996135
chr18	80996192	80996193
chr18	80996399	80996400
chr18	80996470	80996471
chr18	80996644	80996645
chr18	80996952	80996953
chr18	80997281	80997282
chr18	80997302	80997303
chr18	80997304	80997305
chr18	80997308	80997309
chr18	80997399	80997400
chr18	80997407	80997408
chr18	80997454	80997455
chr18	80997458	80997459
chr18	80997552	80997553
chr18	80998868	80998869
chr18	80999177	80999178
chr18	81000007	81000008
chr18	81000328	81000329
chr18	81001231	81001232
chr18	81001387	81001388
chr18	81001840	81001841
chr18	81001927	81001928
chr18	81002314	81002315
chr18	81002503	81002504
chr18	81002524	81002525
chr18	81002791	81002792
chr18	81003150	81003151
chr18	81003361	81003362
chr18	81003495	81003496
chr18	81004414	81004415
chr18	81004621	81004622
chr18	81004628	81004629
chr18	81004667	81004668
chr18	81004870	81004871
chr18	81004881	81004882
chr18	81004943	81004944
chr18	81005387	81005388
chr18	81006148	81006149
chr18	81006286	81006287
chr18	81006503	81006504
chr18	81006514	81006515
chr18	81007653	81007654
chr18	81007770	81007771
chr18	81008365	81008366
chr18	81008395	81008396
chr18	81008566	81008567
chr18	81008733	81008734
chr18	81009000	81009001
chr18	81009004	81009005
chr18	81009995	81009996
chr18	81010309	81010310
chr18	81011468	81011469
chr18	81011806	81011807
chr18	81011811	81011812
chr18	81011861	81011862
chr18	81011869	81011870
chr18	81012260	81012261
chr18	81012335	81012336
chr18	81012514	81012515
chr18	81014270	81014271
chr18	81014275	81014276
chr18	81014332	81014333
chr18	81014420	81014421
chr18	81014446	81014447
chr18	81014913	81014914
chr18	81014915	81014916
chr18	81015064	81015065
chr18	81015197	81015198
chr18	81015758	81015759
chr18	81015816	81015817
chr18	81015819	81015820
chr18	81016181	81016182
chr18	81016183	81016184
chr18	81016189	81016190
chr18	81016202	81016203
chr18	81016211	81016212
chr18	81016289	81016290
chr18	81016340	81016341
chr18	81016343	81016344
chr18	81016423	81016424
chr18	81016522	81016523
chr18	81016650	81016651
chr18	81016853	81016854
chr18	81016984	81016985
chr18	81017064	81017065
chr18	81017070	81017071
chr18	81017079	81017080
chr18	81017098	81017099
chr18	81017114	81017115
chr18	81017198	81017199
chr18	81017220	81017221
chr18	81017755	81017756
chr18	81018060	81018061
chr18	81018544	81018545
chr18	81018747	81018748
chr18	81018945	81018946
chr18	81019059	81019060
chr18	81019538	81019539
chr18	81020072	81020073
chr18	81020077	81020078
chr18	81020225	81020226
chr18	81020457	81020458
chr18	81020716	81020717
chr18	81021531	81021532
chr18	81021852	81021853
chr18	81021899	81021900
chr18	81022295	81022296
chr18	81022636	81022637
chr18	81023255	81023256
chr18	81023505	81023506
chr18	81023697	81023698
chr18	81023803	81023804
chr18	81024068	81024069
chr18	81024197	81024198
chr18	81024365	81024366
chr18	81024457	81024458
chr18	81024644	81024645
chr18	81025333	81025334
chr18	81027346	81027347
chr18	81027379	81027380
chr18	81028014	81028015
chr18	81028048	81028049
chr18	81028105	81028106
chr18	81028145	81028146
chr18	81028599	81028600
chr18	81028812	81028813
chr18	81029772	81029773
chr18	81029991	81029992
chr18	81030279	81030280
chr18	81030388	81030389
chr18	81030449	81030450
chr18	81031237	81031238
chr18	81031582	81031583
chr18	81031668	81031669
chr18	81031728	81031729
chr18	81032210	81032211
chr18	81032216	81032217
chr18	81032225	81032226
chr18	81032288	81032289
chr18	81032958	81032959
chr18	81033880	81033881
chr18	81034055	81034056
chr18	81035445	81035446
chr18	81035743	81035744
chr18	81036440	81036441
chr18	81036898	81036899
chr18	81037074	81037075
chr18	81037239	81037240
chr18	81037724	81037725
chr18	81037747	81037748
chr18	81038091	81038092
chr18	81038208	81038209
chr18	81038415	81038416
chr18	81038507	81038508
chr18	81039401	81039402
chr18	81039720	81039721
chr18	81040196	81040197
chr18	81040238	81040239
chr18	81040246	81040247
chr18	81040418	81040419
chr18	81040509	81040510
chr18	81040548	81040549
chr18	81040554	81040555
chr18	81040643	81040644
chr18	81040831	81040832
chr18	81040916	81040917
chr18	81040931	81040932
chr18	81041164	81041165
chr18	81041166	81041167
chr18	81041301	81041302
chr18	81041529	81041530
chr18	81042241	81042242
chr18	81042351	81042352
chr18	81042923	81042924
chr18	81042927	81042928
chr18	81044718	81044719
chr18	81044839	81044840
chr18	81044845	81044846
chr18	81044846	81044847
chr18	81044887	81044888
chr18	81045126	81045127
chr18	81045451	81045452
chr18	81045554	81045555
chr18	81045611	81045612
chr18	81045621	81045622
chr18	81045801	81045802
chr18	81045889	81045890
chr18	81045906	81045907
chr18	81045937	81045938
chr18	81046146	81046147
chr18	81046153	81046154
chr18	81046224	81046225
chr18	81046240	81046241
chr18	81046304	81046305
chr18	81046421	81046422
chr18	81046664	81046665
chr18	81046786	81046787
chr18	81046939	81046940
chr18	81046973	81046974
chr18	81046985	81046986
chr18	81047001	81047002
chr18	81047068	81047069
chr18	81047276	81047277
chr18	81047284	81047285
chr18	81048237	81048238
chr18	81048341	81048342
chr18	81048696	81048697
chr18	81048698	81048699
chr18	81048828	81048829
chr18	81048917	81048918
chr18	81049040	81049041
chr18	81049297	81049298
chr18	81049391	81049392
chr18	81049401	81049402
chr18	81049445	81049446
chr18	81049458	81049459
chr18	81049781	81049782
chr18	81050160	81050161
chr18	81050291	81050292
chr18	81050346	81050347
chr18	81050440	81050441
chr18	81050561	81050562
chr18	81050661	81050662
chr18	81050695	81050696
chr18	81050717	81050718
chr18	81050732	81050733
chr18	81050743	81050744
chr18	81050744	81050745
chr18	81051418	81051419
chr18	81051656	81051657
chr18	81052413	81052414
chr18	81052660	81052661
chr18	81052685	81052686
chr18	81052749	81052750
chr18	81052763	81052764
chr18	81053238	81053239
chr18	81053317	81053318
chr18	81053476	81053477
chr18	81053482	81053483
chr18	81053487	81053488
chr18	81053495	81053496
chr18	81053592	81053593
chr18	81053623	81053624
chr18	81053796	81053797
chr18	81055162	81055163
chr18	81055511	81055512
chr18	81055596	81055597
chr18	81056633	81056634
chr18	81056726	81056727
chr18	81056875	81056876
chr18	81056876	81056877
chr18	81056994	81056995
chr18	81057362	81057363
chr18	81057769	81057770
chr18	81057872	81057873
chr18	81057966	81057967
chr18	81058016	81058017
chr18	81058072	81058073
chr18	81058100	81058101
chr18	81058134	81058135
chr18	81058162	81058163
chr18	81058222	81058223
chr18	81058286	81058287
chr18	81058576	81058577
chr18	81058625	81058626
chr18	81058857	81058858
chr18	81058985	81058986
chr18	81058992	81058993
chr18	81059130	81059131
chr18	81059209	81059210
chr18	81059216	81059217
chr18	81059485	81059486
chr18	81059838	81059839
chr18	81060643	81060644
chr18	81060883	81060884
chr18	81060906	81060907
chr18	81060927	81060928
chr18	81061030	81061031
chr18	81061032	81061033
chr18	81061116	81061117
chr18	81061175	81061176
chr18	81061278	81061279
chr18	81062168	81062169
chr18	81062203	81062204
chr18	81062421	81062422
chr18	81063536	81063537
chr18	81064366	81064367
chr18	81064480	81064481
chr18	81065729	81065730
chr18	81066263	81066264
chr18	81068225	81068226
chr18	81068353	81068354
chr18	81069317	81069318
chr18	81069642	81069643
chr18	81069718	81069719
chr18	81069821	81069822
chr18	81069836	81069837
chr18	81069839	81069840
chr18	81069840	81069841
chr18	81069857	81069858
chr18	81069874	81069875
chr18	81069879	81069880
chr18	81069888	81069889
chr18	81069917	81069918
chr18	81069931	81069932
chr18	81069965	81069966
chr18	81070004	81070005
chr18	81070106	81070107
chr18	81070313	81070314
chr18	81070346	81070347
chr18	81070359	81070360
chr18	81070412	81070413
chr18	81070459	81070460
chr18	81070498	81070499
chr18	81070603	81070604
chr18	81070750	81070751
chr18	81070869	81070870
chr18	81070959	81070960
chr18	81071227	81071228
chr18	81071422	81071423
chr18	81071469	81071470
chr18	81072569	81072570
chr18	81072677	81072678
chr18	81072816	81072817
chr18	81072931	81072932
chr18	81073035	81073036
chr18	81073135	81073136
chr18	81073170	81073171
chr18	81073534	81073535
chr18	81073546	81073547
chr18	81074231	81074232
chr18	81074473	81074474
chr18	81075056	81075057
chr18	81075259	81075260
chr18	81075325	81075326
chr18	81075391	81075392
chr18	81076734	81076735
chr18	81076757	81076758
chr18	81076982	81076983
chr18	81077146	81077147
chr18	81077147	81077148
chr18	81077448	81077449
chr18	81077970	81077971
chr18	81078017	81078018
chr18	81079154	81079155
chr18	81079172	81079173
chr18	81079286	81079287
chr18	81079511	81079512
chr18	81080172	81080173
chr18	81080315	81080316
chr18	81080327	81080328
chr18	81080408	81080409
chr18	81080447	81080448
chr18	81080448	81080449
chr18	81080468	81080469
chr18	81080759	81080760
chr18	81080864	81080865
chr18	81081892	81081893
chr18	81082133	81082134
chr18	81082445	81082446
chr18	81083070	81083071
chr18	81083098	81083099
chr18	81083250	81083251
chr18	81083555	81083556
chr18	81083560	81083561
chr18	81083642	81083643
chr18	81083924	81083925
chr18	81084671	81084672
chr18	81085917	81085918
chr18	81086670	81086671
chr18	81086702	81086703
chr18	81087479	81087480
chr18	81088747	81088748
chr18	81089826	81089827
chr18	81090597	81090598
chr18	81091350	81091351
chr18	81091780	81091781
chr18	81091837	81091838
chr18	81092025	81092026
chr18	81092071	81092072
chr18	81092088	81092089
chr18	81092129	81092130
chr18	81092369	81092370
chr18	81092385	81092386
chr18	81092521	81092522
chr18	81092523	81092524
chr18	81092540	81092541
chr18	81092553	81092554
chr18	81092578	81092579
chr18	81092863	81092864
chr18	81093085	81093086
chr18	81093087	81093088
chr18	81093152	81093153
chr18	81093226	81093227
chr18	81093523	81093524
chr18	81093551	81093552
chr18	81093889	81093890
chr18	81093895	81093896
chr18	81094523	81094524
chr18	81094549	81094550
chr18	81094555	81094556
chr18	81094656	81094657
chr18	81094726	81094727
chr18	81094830	81094831
chr18	81094845	81094846
chr18	81094929	81094930
chr18	81094955	81094956
chr18	81095125	81095126
chr18	81095538	81095539
chr18	81096256	81096257
chr18	81096257	81096258
chr18	81096326	81096327
chr18	81096792	81096793
chr18	81096818	81096819
chr18	81097219	81097220
chr18	81097234	81097235
chr18	81097669	81097670
chr18	81097764	81097765
chr18	81097841	81097842
chr18	81097854	81097855
chr18	81098596	81098597
chr18	81098891	81098892
chr18	81099100	81099101
chr18	81099303	81099304
chr18	81099463	81099464
chr18	81099513	81099514
chr18	81099601	81099602
chr18	81099652	81099653
chr18	81099695	81099696
chr18	81099697	81099698
chr18	81099745	81099746
chr18	81099756	81099757
chr18	81099762	81099763
chr18	81099805	81099806
chr18	81099884	81099885
chr18	81099893	81099894
chr18	81099904	81099905
chr18	81099956	81099957
chr18	81100013	81100014
chr18	81100037	81100038
chr18	81100039	81100040
chr18	81100053	81100054
chr18	81100125	81100126
chr18	81100136	81100137
chr18	81100276	81100277
chr18	81100402	81100403
chr18	81100414	81100415
chr18	81100530	81100531
chr18	81100617	81100618
chr18	81100647	81100648
chr18	81100755	81100756
chr18	81100767	81100768
chr18	81100783	81100784
chr18	81100796	81100797
chr18	81100895	81100896
chr18	81100916	81100917
chr18	81100917	81100918
chr18	81100919	81100920
chr18	81100930	81100931
chr18	81100932	81100933
chr18	81100946	81100947
chr18	81100955	81100956
chr18	81100973	81100974
chr18	81100985	81100986
chr18	81101032	81101033
chr18	81101213	81101214
chr18	81101239	81101240
chr18	81101265	81101266
chr18	81101303	81101304
chr18	81101304	81101305
chr18	81101325	81101326
chr18	81101335	81101336
chr18	81101375	81101376
chr18	81101421	81101422
chr18	81101450	81101451
chr18	81101548	81101549
chr18	81101643	81101644
chr18	81101720	81101721
chr18	81101869	81101870
chr18	81101890	81101891
chr18	81101935	81101936
chr18	81102012	81102013
chr18	81102023	81102024
chr18	81102069	81102070
chr18	81102074	81102075
chr18	81102148	81102149
chr18	81104031	81104032
chr18	81104908	81104909
chr18	81104910	81104911
chr18	81104992	81104993
chr18	81104994	81104995
chr18	81105228	81105229
chr18	81105414	81105415
chr18	81105450	81105451
chr18	81105622	81105623
chr18	81105833	81105834
chr18	81105885	81105886
chr18	81105911	81105912
chr18	81105919	81105920
chr18	81105979	81105980
chr18	81105981	81105982
chr18	81106066	81106067
chr18	81106072	81106073
chr18	81106076	81106077
chr18	81106289	81106290
chr18	81106620	81106621
chr18	81106628	81106629
chr18	81106638	81106639
chr18	81106740	81106741
chr18	81106775	81106776
chr18	81106777	81106778
chr18	81106796	81106797
chr18	81106797	81106798
chr18	81106822	81106823
chr18	81106906	81106907
chr18	81106907	81106908
chr18	81106926	81106927
chr18	81106972	81106973
chr18	81107279	81107280
chr18	81107298	81107299
chr18	81107375	81107376
chr18	81107669	81107670
chr18	81107983	81107984
chr18	81108064	81108065
chr18	81108072	81108073
chr18	81108082	81108083
chr18	81108110	81108111
chr18	81108252	81108253
chr18	81108292	81108293
chr18	81108320	81108321
chr18	81108418	81108419
chr18	81108670	81108671
chr18	81108672	81108673
chr18	81108820	81108821
chr18	81108966	81108967
chr18	81109255	81109256
chr18	81109287	81109288
chr18	81109597	81109598
chr18	81109831	81109832
chr18	81110001	81110002
chr18	81110034	81110035
chr18	81110088	81110089
chr18	81110231	81110232
chr18	81110277	81110278
chr18	81110463	81110464
chr18	81110522	81110523
chr18	81110525	81110526
chr18	81111088	81111089
chr18	81111224	81111225
chr18	81111692	81111693
chr18	81112513	81112514
chr18	81112514	81112515
chr18	81113126	81113127
chr18	81113429	81113430
chr18	81113445	81113446
chr18	81113466	81113467
chr18	81114285	81114286
chr18	81114353	81114354
chr18	81115312	81115313
chr18	81116131	81116132
chr18	81116700	81116701
chr18	81117531	81117532
chr18	81117999	81118000
chr18	81118323	81118324
chr18	81118507	81118508
chr18	81118530	81118531
chr18	81119307	81119308
chr18	81119620	81119621
chr18	81120103	81120104
chr18	81120174	81120175
chr18	81120347	81120348
chr18	81120916	81120917
chr18	81121923	81121924
chr18	81122123	81122124
chr18	81122294	81122295
chr18	81122320	81122321
chr18	81122330	81122331
chr18	81123436	81123437
chr18	81124164	81124165
chr18	81124876	81124877
chr18	81125314	81125315
chr18	81126367	81126368
chr18	81128283	81128284
chr18	81128288	81128289
chr18	81128296	81128297
chr18	81128370	81128371
chr18	81128404	81128405
chr18	81128853	81128854
chr18	81128938	81128939
chr18	81128986	81128987
chr18	81129061	81129062
chr18	81129092	81129093
chr18	81129128	81129129
chr18	81129474	81129475
chr18	81130438	81130439
chr18	81130446	81130447
chr18	81130453	81130454
chr18	81130645	81130646
chr18	81130709	81130710
chr18	81130842	81130843
chr18	81131182	81131183
chr18	81131744	81131745
chr18	81133251	81133252
chr18	81133303	81133304
chr18	81133463	81133464
chr18	81134342	81134343
chr18	81134401	81134402
chr18	81134419	81134420
chr18	81134483	81134484
chr18	81134685	81134686
chr18	81135173	81135174
chr18	81135444	81135445
chr18	81138104	81138105
chr18	81141503	81141504
chr18	81141706	81141707
chr18	81141783	81141784
chr18	81141838	81141839
chr18	81141931	81141932
chr18	81141939	81141940
chr18	81141974	81141975
chr18	81141991	81141992
chr18	81142039	81142040
chr18	81142579	81142580
chr18	81143170	81143171
chr18	81143805	81143806
chr18	81144285	81144286
chr18	81145223	81145224
chr18	81145581	81145582
chr18	81147579	81147580
chr18	81148188	81148189
chr18	81148195	81148196
chr18	81149027	81149028
chr18	81149872	81149873
chr18	81149875	81149876
chr18	81150030	81150031
chr18	81150113	81150114
chr18	81150184	81150185
chr18	81150288	81150289
chr18	81150433	81150434
chr18	81150436	81150437
chr18	81150444	81150445
chr18	81150456	81150457
chr18	81150498	81150499
chr18	81150652	81150653
chr18	81151090	81151091
chr18	81151165	81151166
chr18	81151833	81151834
chr18	81152611	81152612
chr18	81152824	81152825
chr18	81152941	81152942
chr18	81153132	81153133
chr18	81153273	81153274
chr18	81154738	81154739
chr18	81155166	81155167
chr18	81155192	81155193
chr18	81155290	81155291
chr18	81155312	81155313
chr18	81155344	81155345
chr18	81155841	81155842
chr18	81156385	81156386
chr18	81156444	81156445
chr18	81157022	81157023
chr18	81157073	81157074
chr18	81157099	81157100
chr18	81157168	81157169
chr18	81157176	81157177
chr18	81157178	81157179
chr18	81157360	81157361
chr18	81157395	81157396
chr18	81157701	81157702
chr18	81157712	81157713
chr18	81157752	81157753
chr18	81157770	81157771
chr18	81157817	81157818
chr18	81157831	81157832
chr18	81157846	81157847
chr18	81157866	81157867
chr18	81157921	81157922
chr18	81157997	81157998
chr18	81158543	81158544
chr18	81158591	81158592
chr18	81158697	81158698
chr18	81158800	81158801
chr18	81159730	81159731
chr18	81159901	81159902
chr18	81160122	81160123
chr18	81160221	81160222
chr18	81160223	81160224
chr18	81160248	81160249
chr18	81160291	81160292
chr18	81160303	81160304
chr18	81160311	81160312
chr18	81160313	81160314
chr18	81160319	81160320
chr18	81160331	81160332
chr18	81160391	81160392
chr18	81160416	81160417
chr18	81160522	81160523
chr18	81160535	81160536
chr18	81160608	81160609
chr18	81160635	81160636
chr18	81160637	81160638
chr18	81160682	81160683
chr18	81160697	81160698
chr18	81160700	81160701
chr18	81160706	81160707
chr18	81160715	81160716
chr18	81160717	81160718
chr18	81160724	81160725
chr18	81160725	81160726
chr18	81160730	81160731
chr18	81160744	81160745
chr18	81160790	81160791
chr18	81160802	81160803
chr18	81160821	81160822
chr18	81160832	81160833
chr18	81160845	81160846
chr18	81161175	81161176
chr18	81161216	81161217
chr18	81161280	81161281
chr18	81161288	81161289
chr18	81161291	81161292
chr18	81161319	81161320
chr18	81161344	81161345
chr18	81161610	81161611
chr18	81161615	81161616
chr18	81161976	81161977
chr18	81162032	81162033
chr18	81162606	81162607
chr18	81163006	81163007
chr18	81163222	81163223
chr18	81163690	81163691
chr18	81163740	81163741
chr18	81163747	81163748
chr18	81163852	81163853
chr18	81163861	81163862
chr18	81163898	81163899
chr18	81163966	81163967
chr18	81163979	81163980
chr18	81163994	81163995
chr18	81164027	81164028
chr18	81164104	81164105
chr18	81164119	81164120
chr18	81164184	81164185
chr18	81164249	81164250
chr18	81164269	81164270
chr18	81164519	81164520
chr18	81164603	81164604
chr18	81164607	81164608
chr18	81164608	81164609
chr18	81164642	81164643
chr18	81164745	81164746
chr18	81164775	81164776
chr18	81164905	81164906
chr18	81164950	81164951
chr18	81165025	81165026
chr18	81165027	81165028
chr18	81165877	81165878
chr18	81166567	81166568
chr18	81166928	81166929
chr18	81166963	81166964
chr18	81167009	81167010
chr18	81167253	81167254
chr18	81167937	81167938
chr18	81167947	81167948
chr18	81168040	81168041
chr18	81168083	81168084
chr18	81169274	81169275
chr18	81169837	81169838
chr18	81170984	81170985
chr18	81171097	81171098
chr18	81171272	81171273
chr18	81174425	81174426
chr18	81177304	81177305
chr18	81178658	81178659
chr18	81179169	81179170
chr18	81179710	81179711
chr18	81180568	81180569
chr18	81180882	81180883
chr18	81181954	81181955
chr18	81182583	81182584
chr18	81183931	81183932
chr18	81183984	81183985
chr18	81184126	81184127
chr18	81184403	81184404
chr18	81189779	81189780
chr18	81189844	81189845
chr18	81189916	81189917
chr18	81190340	81190341
chr18	81190907	81190908
chr18	81191263	81191264
chr18	81191286	81191287
chr18	81191353	81191354
chr18	81191367	81191368
chr18	81191870	81191871
chr18	81195693	81195694
chr18	81197524	81197525
chr18	81198871	81198872
chr18	81199522	81199523
chr18	81199531	81199532
chr18	81199532	81199533
chr18	81199667	81199668
chr18	81199705	81199706
chr18	81199712	81199713
chr18	81199720	81199721
chr18	81199731	81199732
chr18	81199740	81199741
chr18	81199760	81199761
chr18	81202014	81202015
chr18	81202579	81202580
chr18	81202582	81202583
chr18	81203028	81203029
chr18	81203293	81203294
chr18	81203393	81203394
chr18	81203437	81203438
chr18	81203512	81203513
chr18	81203528	81203529
chr18	81204225	81204226
chr18	81204389	81204390
chr18	81204413	81204414
chr18	81204628	81204629
chr18	81204657	81204658
chr18	81204677	81204678
chr18	81204790	81204791
chr18	81205037	81205038
chr18	81205763	81205764
chr18	81207957	81207958
chr18	81209049	81209050
chr18	81209050	81209051
chr18	81209242	81209243
chr18	81209391	81209392
chr18	81210302	81210303
chr18	81210382	81210383
chr18	81211534	81211535
chr18	81211907	81211908
chr18	81213338	81213339
chr18	81213822	81213823
chr18	81213846	81213847
chr18	81216922	81216923
chr18	81220257	81220258
chr18	81220291	81220292
chr18	81220335	81220336
chr18	81220337	81220338
chr18	81220507	81220508
chr18	81220696	81220697
chr18	81220723	81220724
chr18	81220724	81220725
chr18	81220739	81220740
chr18	81220785	81220786
chr18	81221266	81221267
chr18	81221344	81221345
chr18	81221584	81221585
chr18	81221983	81221984
chr18	81222417	81222418
chr18	81222430	81222431
chr18	81222441	81222442
chr18	81222863	81222864
chr18	81223786	81223787
chr18	81223974	81223975
chr18	81224085	81224086
chr18	81224483	81224484
chr18	81224560	81224561
chr18	81224564	81224565
chr18	81224582	81224583
chr18	81224611	81224612
chr18	81224618	81224619
chr18	81224723	81224724
chr18	81224836	81224837
chr18	81224926	81224927
chr18	81224954	81224955
chr18	81225025	81225026
chr18	81225138	81225139
chr18	81225230	81225231
chr18	81225250	81225251
chr18	81225258	81225259
chr18	81225289	81225290
chr18	81225331	81225332
chr18	81225343	81225344
chr18	81225344	81225345
chr18	81225443	81225444
chr18	81225478	81225479
chr18	81225554	81225555
chr18	81225761	81225762
chr18	81225801	81225802
chr18	81225828	81225829
chr18	81225842	81225843
chr18	81225896	81225897
chr18	81226330	81226331
chr18	81226378	81226379
chr18	81226716	81226717
chr18	81227519	81227520
chr18	81227862	81227863
chr18	81228021	81228022
chr18	81228381	81228382
chr18	81228425	81228426
chr18	81228541	81228542
chr18	81228542	81228543
chr18	81228549	81228550
chr18	81228936	81228937
chr18	81228991	81228992
chr18	81229021	81229022
chr18	81229119	81229120
chr18	81229133	81229134
chr18	81229170	81229171
chr18	81229212	81229213
chr18	81229281	81229282
chr18	81229286	81229287
chr18	81229295	81229296
chr18	81229347	81229348
chr18	81229370	81229371
chr18	81229379	81229380
chr18	81229421	81229422
chr18	81229437	81229438
chr18	81229556	81229557
chr18	81229694	81229695
chr18	81229725	81229726
chr18	81229838	81229839
chr18	81229893	81229894
chr18	81229898	81229899
chr18	81229899	81229900
chr18	81229912	81229913
chr18	81229963	81229964
chr18	81229987	81229988
chr18	81230044	81230045
chr18	81230209	81230210
chr18	81230245	81230246
chr18	81230284	81230285
chr18	81230319	81230320
chr18	81230367	81230368
chr18	81230373	81230374
chr18	81230379	81230380
chr18	81230501	81230502
chr18	81230580	81230581
chr18	81230581	81230582
chr18	81230600	81230601
chr18	81230601	81230602
chr18	81230604	81230605
chr18	81230668	81230669
chr18	81230699	81230700
chr18	81230734	81230735
chr18	81230823	81230824
chr18	81230896	81230897
chr18	81230901	81230902
chr18	81230909	81230910
chr18	81230927	81230928
chr18	81230935	81230936
chr18	81231032	81231033
chr18	81231076	81231077
chr18	81231447	81231448
chr18	81231537	81231538
chr18	81231552	81231553
chr18	81231556	81231557
chr18	81231649	81231650
chr18	81231733	81231734
chr18	81232417	81232418
chr18	81232463	81232464
chr18	81232470	81232471
chr18	81232570	81232571
chr18	81232665	81232666
chr18	81232719	81232720
chr18	81232830	81232831
chr18	81232859	81232860
chr18	81232886	81232887
chr18	81233074	81233075
chr18	81233381	81233382
chr18	81233384	81233385
chr18	81233542	81233543
chr18	81233696	81233697
chr18	81233697	81233698
chr18	81233698	81233699
chr18	81233702	81233703
chr18	81233868	81233869
chr18	81233904	81233905
chr18	81233921	81233922
chr18	81233958	81233959
chr18	81233993	81233994
chr18	81234155	81234156
chr18	81234165	81234166
chr18	81234198	81234199
chr18	81234233	81234234
chr18	81234307	81234308
chr18	81234339	81234340
chr18	81234340	81234341
chr18	81234350	81234351
chr18	81234382	81234383
chr18	81234391	81234392
chr18	81234425	81234426
chr18	81234478	81234479
chr18	81234490	81234491
chr18	81234553	81234554
chr18	81234581	81234582
chr18	81234583	81234584
chr18	81234590	81234591
chr18	81234598	81234599
chr18	81234602	81234603
chr18	81234603	81234604
chr18	81234648	81234649
chr18	81234651	81234652
chr18	81234657	81234658
chr18	81234670	81234671
chr18	81234698	81234699
chr18	81234848	81234849
chr18	81234916	81234917
chr18	81235421	81235422
chr18	81235537	81235538
chr18	81235829	81235830
chr18	81235859	81235860
chr18	81235873	81235874
chr18	81235882	81235883
chr18	81235938	81235939
chr18	81236015	81236016
chr18	81236247	81236248
chr18	81236963	81236964
chr18	81237077	81237078
chr18	81237078	81237079
chr18	81237127	81237128
chr18	81237216	81237217
chr18	81237280	81237281
chr18	81237388	81237389
chr18	81237424	81237425
chr18	81237445	81237446
chr18	81237450	81237451
chr18	81237458	81237459
chr18	81237459	81237460
chr18	81237489	81237490
chr18	81237504	81237505
chr18	81237576	81237577
chr18	81237596	81237597
chr18	81237781	81237782
chr18	81237806	81237807
chr18	81237917	81237918
chr18	81237949	81237950
chr18	81238183	81238184
chr18	81238325	81238326
chr18	81238330	81238331
chr18	81238348	81238349
chr18	81238519	81238520
chr18	81238562	81238563
chr18	81238625	81238626
chr18	81239360	81239361
chr18	81240350	81240351
chr18	81240666	81240667
chr18	81240745	81240746
chr18	81240763	81240764
chr18	81240772	81240773
chr18	81240794	81240795
chr18	81240865	81240866
chr18	81240909	81240910
chr18	81240940	81240941
chr18	81240966	81240967
chr18	81241029	81241030
chr18	81241030	81241031
chr18	81241054	81241055
chr18	81241193	81241194
chr18	81241205	81241206
chr18	81241234	81241235
chr18	81241255	81241256
chr18	81241276	81241277
chr18	81241359	81241360
chr18	81241376	81241377
chr18	81241440	81241441
chr18	81241560	81241561
chr18	81241600	81241601
chr18	81241629	81241630
chr18	81241744	81241745
chr18	81241790	81241791
chr18	81241793	81241794
chr18	81241817	81241818
chr18	81241891	81241892
chr18	81242139	81242140
chr18	81242355	81242356
chr18	81242357	81242358
chr18	81242764	81242765
chr18	81242788	81242789
chr18	81242924	81242925
chr18	81242941	81242942
chr18	81242960	81242961
chr18	81243040	81243041
chr18	81243057	81243058
chr18	81243457	81243458
chr18	81243568	81243569
chr18	81243647	81243648
chr18	81243680	81243681
chr18	81243851	81243852
chr18	81243915	81243916
chr18	81243926	81243927
chr18	81244009	81244010
chr18	81244607	81244608
chr18	81244608	81244609
chr18	81244615	81244616
chr18	81244804	81244805
chr18	81245202	81245203
chr18	81246211	81246212
chr18	81246230	81246231
chr18	81246242	81246243
chr18	81247674	81247675
chr18	81248638	81248639
chr18	81251077	81251078
chr18	81251879	81251880
chr18	81253051	81253052
chr18	81253328	81253329
chr18	81253494	81253495
chr18	81254860	81254861
chr18	81257517	81257518
chr18	81261455	81261456
chr18	81262953	81262954
chr18	81262969	81262970
chr18	81262970	81262971
chr18	81264359	81264360
chr18	81264365	81264366
chr18	81264431	81264432
chr18	81264532	81264533
chr18	81264577	81264578
chr18	81264653	81264654
chr18	81264663	81264664
chr18	81264849	81264850
chr18	81265010	81265011
chr18	81265024	81265025
chr18	81265136	81265137
chr18	81265304	81265305
chr18	81265364	81265365
chr18	81265550	81265551
chr18	81265785	81265786
chr18	81265856	81265857
chr18	81266106	81266107
chr18	81266365	81266366
chr18	81266413	81266414
chr18	81266475	81266476
chr18	81266512	81266513
chr18	81266558	81266559
chr18	81266585	81266586
chr18	81266648	81266649
chr18	81266732	81266733
chr18	81266752	81266753
chr18	81266757	81266758
chr18	81266780	81266781
chr18	81266809	81266810
chr18	81266897	81266898
chr18	81266963	81266964
chr18	81266999	81267000
chr18	81267030	81267031
chr18	81267070	81267071
chr18	81267133	81267134
chr18	81267134	81267135
chr18	81267311	81267312
chr18	81267388	81267389
chr18	81267402	81267403
chr18	81267431	81267432
chr18	81267441	81267442
chr18	81267464	81267465
chr18	81267543	81267544
chr18	81267566	81267567
chr18	81267568	81267569
chr18	81267604	81267605
chr18	81267605	81267606
chr18	81267632	81267633
chr18	81267650	81267651
chr18	81267675	81267676
chr18	81267759	81267760
chr18	81267791	81267792
chr18	81267813	81267814
chr18	81267814	81267815
chr18	81267819	81267820
chr18	81267886	81267887
chr18	81267895	81267896
chr18	81267901	81267902
chr18	81267932	81267933
chr18	81268075	81268076
chr18	81268102	81268103
chr18	81268141	81268142
chr18	81268157	81268158
chr18	81268281	81268282
chr18	81268730	81268731
chr18	81268799	81268800
chr18	81268801	81268802
chr18	81268843	81268844
chr18	81268863	81268864
chr18	81268882	81268883
chr18	81268900	81268901
chr18	81268912	81268913
chr18	81269097	81269098
chr18	81269169	81269170
chr18	81269188	81269189
chr18	81269597	81269598
chr18	81270099	81270100
chr18	81270126	81270127
chr18	81270573	81270574
chr18	81270772	81270773
chr18	81270900	81270901
chr18	81270957	81270958
chr18	81271493	81271494
chr18	81271974	81271975
chr18	81272271	81272272
chr18	81272325	81272326
chr18	81272496	81272497
chr18	81272846	81272847
chr18	81273226	81273227
chr18	81273456	81273457
chr18	81274349	81274350
chr18	81274886	81274887
chr18	81275213	81275214
chr18	81275366	81275367
chr18	81276247	81276248
chr18	81276743	81276744
chr18	81277179	81277180
chr18	81277459	81277460
chr18	81277508	81277509
chr18	81277520	81277521
chr18	81278461	81278462
chr18	81278593	81278594
chr18	81278627	81278628
chr18	81278710	81278711
chr18	81278787	81278788
chr18	81279061	81279062
chr18	81279065	81279066
chr18	81279139	81279140
chr18	81279660	81279661
chr18	81280212	81280213
chr18	81280269	81280270
chr18	81280968	81280969
chr18	81281668	81281669
chr18	81282357	81282358
chr18	81282708	81282709
chr18	81284275	81284276
chr18	81284496	81284497
chr18	81285610	81285611
chr18	81285733	81285734
chr18	81286248	81286249
chr18	81286849	81286850
chr18	81288964	81288965
chr18	81289253	81289254
chr18	81289907	81289908
chr18	81290312	81290313
chr18	81291136	81291137
chr18	81291142	81291143
chr18	81291196	81291197
chr18	81291329	81291330
chr18	81291647	81291648
chr18	81292007	81292008
chr18	81292028	81292029
chr18	81292086	81292087
chr18	81292313	81292314
chr18	81292464	81292465
chr18	81292466	81292467
chr18	81293102	81293103
chr18	81293318	81293319
chr18	81293398	81293399
chr18	81293544	81293545
chr18	81293564	81293565
chr18	81293568	81293569
chr18	81293690	81293691
chr18	81293742	81293743
chr18	81293846	81293847
chr18	81294026	81294027
chr18	81294032	81294033
chr18	81294328	81294329
chr18	81294338	81294339
chr18	81294388	81294389
chr18	81294496	81294497
chr18	81294511	81294512
chr18	81294529	81294530
chr18	81294550	81294551
chr18	81294589	81294590
chr18	81294748	81294749
chr18	81294770	81294771
chr18	81295412	81295413
chr18	81295431	81295432
chr18	81295432	81295433
chr18	81295443	81295444
chr18	81295470	81295471
chr18	81295729	81295730
chr18	81295772	81295773
chr18	81295781	81295782
chr18	81295791	81295792
chr18	81296223	81296224
chr18	81296344	81296345
chr18	81296464	81296465
chr18	81296472	81296473
chr18	81296568	81296569
chr18	81296618	81296619
chr18	81296643	81296644
chr18	81296756	81296757
chr18	81296968	81296969
chr18	81297045	81297046
chr18	81297184	81297185
chr18	81297223	81297224
chr18	81297291	81297292
chr18	81297300	81297301
chr18	81297302	81297303
chr18	81297317	81297318
chr18	81297344	81297345
chr18	81297357	81297358
chr18	81297372	81297373
chr18	81297382	81297383
chr18	81297421	81297422
chr18	81297443	81297444
chr18	81297466	81297467
chr18	81297570	81297571
chr18	81297574	81297575
chr18	81297638	81297639
chr18	81297681	81297682
chr18	81297726	81297727
chr18	81297774	81297775
chr18	81297878	81297879
chr18	81297944	81297945
chr18	81297998	81297999
chr18	81297999	81298000
chr18	81298001	81298002
chr18	81298108	81298109
chr18	81298109	81298110
chr18	81298136	81298137
chr18	81298206	81298207
chr18	81298220	81298221
chr18	81298280	81298281
chr18	81298412	81298413
chr18	81298429	81298430
chr18	81298559	81298560
chr18	81298633	81298634
chr18	81298635	81298636
chr18	81299618	81299619
chr18	81306214	81306215
chr18	81306884	81306885
chr18	81307064	81307065
chr18	81307607	81307608
chr18	81308341	81308342
chr18	81308364	81308365
chr18	81308473	81308474
chr18	81308510	81308511
chr18	81308540	81308541
chr18	81308554	81308555
chr18	81308567	81308568
chr18	81308575	81308576
chr18	81308643	81308644
chr18	81308657	81308658
chr18	81308772	81308773
chr18	81308849	81308850
chr18	81308962	81308963
chr18	81308981	81308982
chr18	81309154	81309155
chr18	81309226	81309227
chr18	81309435	81309436
chr18	81309471	81309472
chr18	81309486	81309487
chr18	81309523	81309524
chr18	81309548	81309549
chr18	81309549	81309550
chr18	81309671	81309672
chr18	81309692	81309693
chr18	81309784	81309785
chr18	81309800	81309801
chr18	81309804	81309805
chr18	81309827	81309828
chr18	81309875	81309876
chr18	81309932	81309933
chr18	81310089	81310090
chr18	81310252	81310253
chr18	81310437	81310438
chr18	81310459	81310460
chr18	81310480	81310481
chr18	81310769	81310770
chr18	81310925	81310926
chr18	81310935	81310936
chr18	81310945	81310946
chr18	81310994	81310995
chr18	81310995	81310996
chr18	81311092	81311093
chr18	81311105	81311106
chr18	81311176	81311177
chr18	81311177	81311178
chr18	81311205	81311206
chr18	81311256	81311257
chr18	81311271	81311272
chr18	81311333	81311334
chr18	81311388	81311389
chr18	81311399	81311400
chr18	81311484	81311485
chr18	81311495	81311496
chr18	81311578	81311579
chr18	81311611	81311612
chr18	81311763	81311764
chr18	81312008	81312009
chr18	81312041	81312042
chr18	81312044	81312045
chr18	81312057	81312058
chr18	81312176	81312177
chr18	81312181	81312182
chr18	81312246	81312247
chr18	81312319	81312320
chr18	81312384	81312385
chr18	81312572	81312573
chr18	81312641	81312642
chr18	81312642	81312643
chr18	81312645	81312646
chr18	81312799	81312800
chr18	81312856	81312857
chr18	81313296	81313297
chr18	81313444	81313445
chr18	81313515	81313516
chr18	81313522	81313523
chr18	81313588	81313589
chr18	81313669	81313670
chr18	81313798	81313799
chr18	81313807	81313808
chr18	81313818	81313819
chr18	81313840	81313841
chr18	81313854	81313855
chr18	81313857	81313858
chr18	81313891	81313892
chr18	81314014	81314015
chr18	81314097	81314098
chr18	81314512	81314513
chr18	81314806	81314807
chr18	81314841	81314842
chr18	81314921	81314922
chr18	81314935	81314936
chr18	81314948	81314949
chr18	81314955	81314956
chr18	81315107	81315108
chr18	81315118	81315119
chr18	81315191	81315192
chr18	81315225	81315226
chr18	81315229	81315230
chr18	81315444	81315445
chr18	81315477	81315478
chr18	81315593	81315594
chr18	81315879	81315880
chr18	81316261	81316262
chr18	81316297	81316298
chr18	81316337	81316338
chr18	81316371	81316372
chr18	81316404	81316405
chr18	81316444	81316445
chr18	81316446	81316447
chr18	81316528	81316529
chr18	81316601	81316602
chr18	81316643	81316644
chr18	81317069	81317070
chr18	81319302	81319303
chr18	81319762	81319763
chr18	81320291	81320292
chr18	81320563	81320564
chr18	81320948	81320949
chr18	81321838	81321839
chr18	81321907	81321908
chr18	81322639	81322640
chr18	81323508	81323509
chr18	81323618	81323619
chr18	81323822	81323823
chr18	81325346	81325347
chr18	81325817	81325818
chr18	81326885	81326886
chr18	81330222	81330223
chr18	81332790	81332791
chr18	81336491	81336492
chr18	81340241	81340242
chr18	81342936	81342937
chr18	81343882	81343883
chr18	81343886	81343887
chr18	81343890	81343891
chr18	81348151	81348152
chr18	81355063	81355064
chr18	81356363	81356364
chr18	81356381	81356382
chr18	81356432	81356433
chr18	81367623	81367624
chr18	81369179	81369180
chr18	81369290	81369291
chr18	81370382	81370383
chr18	81371504	81371505
chr18	81371528	81371529
chr18	81371561	81371562
chr18	81371601	81371602
chr18	81371691	81371692
chr18	81371807	81371808
chr18	81371939	81371940
chr18	81372180	81372181
chr18	81372182	81372183
chr18	81372207	81372208
chr18	81372218	81372219
chr18	81372248	81372249
chr18	81372342	81372343
chr18	81372470	81372471
chr18	81372573	81372574
chr18	81373115	81373116
chr18	81373716	81373717
chr18	81373717	81373718
chr18	81374888	81374889
chr18	81375251	81375252
chr18	81375619	81375620
chr18	81376053	81376054
chr18	81378157	81378158
chr18	81379289	81379290
chr18	81379687	81379688
chr18	81379703	81379704
chr18	81379812	81379813
chr18	81379885	81379886
chr18	81380237	81380238
chr18	81380426	81380427
chr18	81380753	81380754
chr18	81380804	81380805
chr18	81381275	81381276
chr18	81381288	81381289
chr18	81381848	81381849
chr18	81381978	81381979
chr18	81382395	81382396
chr18	81382516	81382517
chr18	81382906	81382907
chr18	81382942	81382943
chr18	81383259	81383260
chr18	81383356	81383357
chr18	81383449	81383450
chr18	81385003	81385004
chr18	81385262	81385263
chr18	81385328	81385329
chr18	81386337	81386338
chr18	81386458	81386459
chr18	81386672	81386673
chr18	81386762	81386763
chr18	81386820	81386821
chr18	81388070	81388071
chr18	81388246	81388247
chr18	81388397	81388398
chr18	81388649	81388650
chr18	81388681	81388682
chr18	81388695	81388696
chr18	81388722	81388723
chr18	81388743	81388744
chr18	81389393	81389394
chr18	81389413	81389414
chr18	81389427	81389428
chr18	81389478	81389479
chr18	81389496	81389497
chr18	81389527	81389528
chr18	81389575	81389576
chr18	81389605	81389606
chr18	81389726	81389727
chr18	81389749	81389750
chr18	81389948	81389949
chr18	81390085	81390086
chr18	81390428	81390429
chr18	81390449	81390450
chr18	81390510	81390511
chr18	81390523	81390524
chr18	81391314	81391315
chr18	81391495	81391496
chr18	81391649	81391650
chr18	81392012	81392013
chr18	81392177	81392178
chr18	81392435	81392436
chr18	81392439	81392440
chr18	81392587	81392588
chr18	81392643	81392644
chr18	81392663	81392664
chr18	81392704	81392705
chr18	81392713	81392714
chr18	81392740	81392741
chr18	81392755	81392756
chr18	81392880	81392881
chr18	81392960	81392961
chr18	81393004	81393005
chr18	81393040	81393041
chr18	81393045	81393046
chr18	81393168	81393169
chr18	81393218	81393219
chr18	81393458	81393459
chr18	81393474	81393475
chr18	81393570	81393571
chr18	81393577	81393578
chr18	81393587	81393588
chr18	81393718	81393719
chr18	81393832	81393833
chr18	81393999	81394000
chr18	81394026	81394027
chr18	81394027	81394028
chr18	81394041	81394042
chr18	81394059	81394060
chr18	81394107	81394108
chr18	81394201	81394202
chr18	81394228	81394229
chr18	81394254	81394255
chr18	81394328	81394329
chr18	81394688	81394689
chr18	81394716	81394717
chr18	81394742	81394743
chr18	81394936	81394937
chr18	81394961	81394962
chr18	81395217	81395218
chr18	81395250	81395251
chr18	81395478	81395479
chr18	81395479	81395480
chr18	81395511	81395512
chr18	81395580	81395581
chr18	81395708	81395709
chr18	81395796	81395797
chr18	81395799	81395800
chr18	81395964	81395965
chr18	81396021	81396022
chr18	81396091	81396092
chr18	81396104	81396105
chr18	81396198	81396199
chr18	81396282	81396283
chr18	81396307	81396308
chr18	81396345	81396346
chr18	81396364	81396365
chr18	81396490	81396491
chr18	81396507	81396508
chr18	81396517	81396518
chr18	81396580	81396581
chr18	81396714	81396715
chr18	81396737	81396738
chr18	81396860	81396861
chr18	81396958	81396959
chr18	81396983	81396984
chr18	81396998	81396999
chr18	81397023	81397024
chr18	81397030	81397031
chr18	81397125	81397126
chr18	81397567	81397568
chr18	81397639	81397640
chr18	81397742	81397743
chr18	81397771	81397772
chr18	81398014	81398015
chr18	81398026	81398027
chr18	81398073	81398074
chr18	81398083	81398084
chr18	81398091	81398092
chr18	81398352	81398353
chr18	81398771	81398772
chr18	81399013	81399014
chr18	81399014	81399015
chr18	81399089	81399090
chr18	81399116	81399117
chr18	81399200	81399201
chr18	81399739	81399740
chr18	81399832	81399833
chr18	81399855	81399856
chr18	81399883	81399884
chr18	81399918	81399919
chr18	81399926	81399927
chr18	81399986	81399987
chr18	81400001	81400002
chr18	81400049	81400050
chr18	81400127	81400128
chr18	81400168	81400169
chr18	81400385	81400386
chr18	81400390	81400391
chr18	81400500	81400501
chr18	81400518	81400519
chr18	81400831	81400832
chr18	81401386	81401387
chr18	81401392	81401393
chr18	81401397	81401398
chr18	81401406	81401407
chr18	81401425	81401426
chr18	81401439	81401440
chr18	81401465	81401466
chr18	81401478	81401479
chr18	81401490	81401491
chr18	81401538	81401539
chr18	81401543	81401544
chr18	81401558	81401559
chr18	81401562	81401563
chr18	81401608	81401609
chr18	81401706	81401707
chr18	81401886	81401887
chr18	81402038	81402039
chr18	81402147	81402148
chr18	81402379	81402380
chr18	81402394	81402395
chr18	81402415	81402416
chr18	81402424	81402425
chr18	81402439	81402440
chr18	81402575	81402576
chr18	81402587	81402588
chr18	81402605	81402606
chr18	81402623	81402624
chr18	81402632	81402633
chr18	81402656	81402657
chr18	81402674	81402675
chr18	81402683	81402684
chr18	81402704	81402705
chr18	81402728	81402729
chr18	81402734	81402735
chr18	81402755	81402756
chr18	81402767	81402768
chr18	81402803	81402804
chr18	81402851	81402852
chr18	81402860	81402861
chr18	81402878	81402879
chr18	81402934	81402935
chr18	81403392	81403393
chr18	81403532	81403533
chr18	81404239	81404240
chr18	81404572	81404573
chr18	81404707	81404708
chr18	81405457	81405458
chr18	81405470	81405471
chr18	81405595	81405596
chr18	81406050	81406051
chr18	81406583	81406584
chr18	81409150	81409151
chr18	81410165	81410166
chr18	81410371	81410372
chr18	81410447	81410448
chr18	81410730	81410731
chr18	81410761	81410762
chr18	81410905	81410906
chr18	81411078	81411079
chr18	81411081	81411082
chr18	81411360	81411361
chr18	81411361	81411362
chr18	81411896	81411897
chr18	81411981	81411982
chr18	81411985	81411986
chr18	81412028	81412029
chr18	81412083	81412084
chr18	81412090	81412091
chr18	81412096	81412097
chr18	81412133	81412134
chr18	81412135	81412136
chr18	81412231	81412232
chr18	81412253	81412254
chr18	81412315	81412316
chr18	81412358	81412359
chr18	81412424	81412425
chr18	81412456	81412457
chr18	81412464	81412465
chr18	81412481	81412482
chr18	81412641	81412642
chr18	81412644	81412645
chr18	81412720	81412721
chr18	81412728	81412729
chr18	81412754	81412755
chr18	81412902	81412903
chr18	81412907	81412908
chr18	81412947	81412948
chr18	81412974	81412975
chr18	81412978	81412979
chr18	81413013	81413014
chr18	81413036	81413037
chr18	81413039	81413040
chr18	81413058	81413059
chr18	81413064	81413065
chr18	81413071	81413072
chr18	81413131	81413132
chr18	81413244	81413245
chr18	81413246	81413247
chr18	81413331	81413332
chr18	81413334	81413335
chr18	81413414	81413415
chr18	81413415	81413416
chr18	81413490	81413491
chr18	81413544	81413545
chr18	81413655	81413656
chr18	81413793	81413794
chr18	81413920	81413921
chr18	81414066	81414067
chr18	81415020	81415021
chr18	81415261	81415262
chr18	81415401	81415402
chr18	81416010	81416011
chr18	81416122	81416123
chr18	81416795	81416796
chr18	81416922	81416923
chr18	81416950	81416951
chr18	81417037	81417038
chr18	81417187	81417188
chr18	81417206	81417207
chr18	81417352	81417353
chr18	81417532	81417533
chr18	81417919	81417920
chr18	81418218	81418219
chr18	81418969	81418970
chr18	81421923	81421924
chr18	81422436	81422437
chr18	81423190	81423191
chr18	81425067	81425068
chr18	81425340	81425341
chr18	81425378	81425379
chr18	81425388	81425389
chr18	81425399	81425400
chr18	81425470	81425471
chr18	81425617	81425618
chr18	81425708	81425709
chr18	81425792	81425793
chr18	81425938	81425939
chr18	81426034	81426035
chr18	81427150	81427151
chr18	81428055	81428056
chr18	81428167	81428168
chr18	81429930	81429931
chr18	81429931	81429932
chr18	81429933	81429934
chr18	81430105	81430106
chr18	81430118	81430119
chr18	81431733	81431734
chr18	81432312	81432313
chr18	81433242	81433243
chr18	81433453	81433454
chr18	81435859	81435860
chr18	81437038	81437039
chr18	81437091	81437092
chr18	81437906	81437907
chr18	81439085	81439086
chr18	81439148	81439149
chr18	81439298	81439299
chr18	81439342	81439343
chr18	81439859	81439860
chr18	81440039	81440040
chr18	81440314	81440315
chr18	81440412	81440413
chr18	81440463	81440464
chr18	81440540	81440541
chr18	81440596	81440597
chr18	81440631	81440632
chr18	81440632	81440633
chr18	81440689	81440690
chr18	81440787	81440788
chr18	81440872	81440873
chr18	81440882	81440883
chr18	81442128	81442129
chr18	81442160	81442161
chr18	81442423	81442424
chr18	81442444	81442445
chr18	81442457	81442458
chr18	81442474	81442475
chr18	81442495	81442496
chr18	81442648	81442649
chr18	81442742	81442743
chr18	81442771	81442772
chr18	81442800	81442801
chr18	81442862	81442863
chr18	81442868	81442869
chr18	81446249	81446250
chr18	81446282	81446283
chr18	81446306	81446307
chr18	81446318	81446319
chr18	81446338	81446339
chr18	81446352	81446353
chr18	81446364	81446365
chr18	81446370	81446371
chr18	81446390	81446391
chr18	81446408	81446409
chr18	81446414	81446415
chr18	81446430	81446431
chr18	81447723	81447724
chr18	81448067	81448068
chr18	81448607	81448608
chr18	81448611	81448612
chr18	81449021	81449022
chr18	81451994	81451995
chr18	81452762	81452763
chr18	81453057	81453058
chr18	81453087	81453088
chr18	81453334	81453335
chr18	81453399	81453400
chr18	81453403	81453404
chr18	81453433	81453434
chr18	81453444	81453445
chr18	81455756	81455757
chr18	81456080	81456081
chr18	81458933	81458934
chr18	81459688	81459689
chr18	81460712	81460713
chr18	81460912	81460913
chr18	81461589	81461590
chr18	81461606	81461607
chr18	81462633	81462634
chr18	81462662	81462663
chr18	81462666	81462667
chr18	81462678	81462679
chr18	81463108	81463109
chr18	81464851	81464852
chr18	81466835	81466836
chr18	81467022	81467023
chr18	81467345	81467346
chr18	81467561	81467562
chr18	81469103	81469104
chr18	81469359	81469360
chr18	81469396	81469397
chr18	81470808	81470809
chr18	81470879	81470880
chr18	81471070	81471071
chr18	81471154	81471155
chr18	81471186	81471187
chr18	81472160	81472161
chr18	81473077	81473078
chr18	81473315	81473316
chr18	81473320	81473321
chr18	81474581	81474582
chr18	81475059	81475060
chr18	81475142	81475143
chr18	81476321	81476322
chr18	81476448	81476449
chr18	81476530	81476531
chr18	81476550	81476551
chr18	81476568	81476569
chr18	81476632	81476633
chr18	81476723	81476724
chr18	81476729	81476730
chr18	81476763	81476764
chr18	81476852	81476853
chr18	81476983	81476984
chr18	81476986	81476987
chr18	81477053	81477054
chr18	81477229	81477230
chr18	81477232	81477233
chr18	81477324	81477325
chr18	81477335	81477336
chr18	81477348	81477349
chr18	81477381	81477382
chr18	81477402	81477403
chr18	81477502	81477503
chr18	81477549	81477550
chr18	81477612	81477613
chr18	81477638	81477639
chr18	81477706	81477707
chr18	81477772	81477773
chr18	81477775	81477776
chr18	81477799	81477800
chr18	81477981	81477982
chr18	81478000	81478001
chr18	81478038	81478039
chr18	81478149	81478150
chr18	81478226	81478227
chr18	81478413	81478414
chr18	81478591	81478592
chr18	81478628	81478629
chr18	81479113	81479114
chr18	81479127	81479128
chr18	81479132	81479133
chr18	81479154	81479155
chr18	81479163	81479164
chr18	81479387	81479388
chr18	81479431	81479432
chr18	81479511	81479512
chr18	81479513	81479514
chr18	81479641	81479642
chr18	81479665	81479666
chr18	81479865	81479866
chr18	81481011	81481012
chr18	81481872	81481873
chr18	81481917	81481918
chr18	81482261	81482262
chr18	81482321	81482322
chr18	81482585	81482586
chr18	81482990	81482991
chr18	81483066	81483067
chr18	81484215	81484216
chr18	81484216	81484217
chr18	81485440	81485441
chr18	81487069	81487070
chr18	81487071	81487072
chr18	81487856	81487857
chr18	81488040	81488041
chr18	81488476	81488477
chr18	81490467	81490468
chr18	81490895	81490896
chr18	81491030	81491031
chr18	81491610	81491611
chr18	81491645	81491646
chr18	81491704	81491705
chr18	81491985	81491986
chr18	81492436	81492437
chr18	81492908	81492909
chr18	81493016	81493017
chr18	81493092	81493093
chr18	81493094	81493095
chr18	81493270	81493271
chr18	81493751	81493752
chr18	81495621	81495622
chr18	81498700	81498701
chr18	81499048	81499049
chr18	81499243	81499244
chr18	81499397	81499398
chr18	81500502	81500503
chr18	81500736	81500737
chr18	81501662	81501663
chr18	81501873	81501874
chr18	81501981	81501982
chr18	81502290	81502291
chr18	81508623	81508624
chr18	81510668	81510669
chr18	81511480	81511481
chr18	81511585	81511586
chr18	81512074	81512075
chr18	81512327	81512328
chr18	81513484	81513485
chr18	81513643	81513644
chr18	81513776	81513777
chr18	81513960	81513961
chr18	81514075	81514076
chr18	81514223	81514224
chr18	81514345	81514346
chr18	81514532	81514533
chr18	81514565	81514566
chr18	81514641	81514642
chr18	81514827	81514828
chr18	81514906	81514907
chr18	81514925	81514926
chr18	81514994	81514995
chr18	81515014	81515015
chr18	81515136	81515137
chr18	81515141	81515142
chr18	81515212	81515213
chr18	81515227	81515228
chr18	81515244	81515245
chr18	81515339	81515340
chr18	81515423	81515424
chr18	81515492	81515493
chr18	81515494	81515495
chr18	81515499	81515500
chr18	81515542	81515543
chr18	81515612	81515613
chr18	81515663	81515664
chr18	81515743	81515744
chr18	81515787	81515788
chr18	81515863	81515864
chr18	81515922	81515923
chr18	81515927	81515928
chr18	81515950	81515951
chr18	81515959	81515960
chr18	81515966	81515967
chr18	81515972	81515973
chr18	81516011	81516012
chr18	81516033	81516034
chr18	81516147	81516148
chr18	81516161	81516162
chr18	81516162	81516163
chr18	81516498	81516499
chr18	81517242	81517243
chr18	81517265	81517266
chr18	81517669	81517670
chr18	81517673	81517674
chr18	81517896	81517897
chr18	81518144	81518145
chr18	81518189	81518190
chr18	81518190	81518191
chr18	81518209	81518210
chr18	81518433	81518434
chr18	81518512	81518513
chr18	81518531	81518532
chr18	81518563	81518564
chr18	81518651	81518652
chr18	81518740	81518741
chr18	81518933	81518934
chr18	81518988	81518989
chr18	81519033	81519034
chr18	81519043	81519044
chr18	81519108	81519109
chr18	81519119	81519120
chr18	81519309	81519310
chr18	81519467	81519468
chr18	81520831	81520832
chr18	81520840	81520841
chr18	81520955	81520956
chr18	81520984	81520985
chr18	81521313	81521314
chr18	81521408	81521409
chr18	81521645	81521646
chr18	81521676	81521677
chr18	81522007	81522008
chr18	81522057	81522058
chr18	81522235	81522236
chr18	81522300	81522301
chr18	81522377	81522378
chr18	81522378	81522379
chr18	81522559	81522560
chr18	81523448	81523449
chr18	81523464	81523465
chr18	81523480	81523481
chr18	81523548	81523549
chr18	81523566	81523567
chr18	81523667	81523668
chr18	81523731	81523732
chr18	81523747	81523748
chr18	81523845	81523846
chr18	81524166	81524167
chr18	81524209	81524210
chr18	81524254	81524255
chr18	81524255	81524256
chr18	81524256	81524257
chr18	81524364	81524365
chr18	81524506	81524507
chr18	81524509	81524510
chr18	81524630	81524631
chr18	81524634	81524635
chr18	81524674	81524675
chr18	81524682	81524683
chr18	81524730	81524731
chr18	81524750	81524751
chr18	81524771	81524772
chr18	81524808	81524809
chr18	81524864	81524865
chr18	81525070	81525071
chr18	81526255	81526256
chr18	81526548	81526549
chr18	81526873	81526874
chr18	81526937	81526938
chr18	81527480	81527481
chr18	81527557	81527558
chr18	81528248	81528249
chr18	81528716	81528717
chr18	81528938	81528939
chr18	81530179	81530180
chr18	81530509	81530510
chr18	81531880	81531881
chr18	81531902	81531903
chr18	81531940	81531941
chr18	81532028	81532029
chr18	81532093	81532094
chr18	81532235	81532236
chr18	81532275	81532276
chr18	81532796	81532797
chr18	81533049	81533050
chr18	81533816	81533817
chr18	81534054	81534055
chr18	81534069	81534070
chr18	81534095	81534096
chr18	81534096	81534097
chr18	81534179	81534180
chr18	81534181	81534182
chr18	81534251	81534252
chr18	81534291	81534292
chr18	81534302	81534303
chr18	81534329	81534330
chr18	81534347	81534348
chr18	81534434	81534435
chr18	81534468	81534469
chr18	81534566	81534567
chr18	81534620	81534621
chr18	81534765	81534766
chr18	81534978	81534979
chr18	81535059	81535060
chr18	81535074	81535075
chr18	81535106	81535107
chr18	81535156	81535157
chr18	81535227	81535228
chr18	81535288	81535289
chr18	81535331	81535332
chr18	81535428	81535429
chr18	81535679	81535680
chr18	81535789	81535790
chr18	81535901	81535902
chr18	81536021	81536022
chr18	81536222	81536223
chr18	81537083	81537084
chr18	81537551	81537552
chr18	81537870	81537871
chr18	81537930	81537931
chr18	81538497	81538498
chr18	81538529	81538530
chr18	81538691	81538692
chr18	81538717	81538718
chr18	81538915	81538916
chr18	81539288	81539289
chr18	81539401	81539402
chr18	81539495	81539496
chr18	81539523	81539524
chr18	81539604	81539605
chr18	81539610	81539611
chr18	81539641	81539642
chr18	81539652	81539653
chr18	81539654	81539655
chr18	81540731	81540732
chr18	81541615	81541616
chr18	81542035	81542036
chr18	81542183	81542184
chr18	81542303	81542304
chr18	81542993	81542994
chr18	81543080	81543081
chr18	81543225	81543226
chr18	81543312	81543313
chr18	81543337	81543338
chr18	81543409	81543410
chr18	81543679	81543680
chr18	81544021	81544022
chr18	81544163	81544164
chr18	81544337	81544338
chr18	81545124	81545125
chr18	81545590	81545591
chr18	81545675	81545676
chr18	81545706	81545707
chr18	81545808	81545809
chr18	81546004	81546005
chr18	81546005	81546006
chr18	81546127	81546128
chr18	81546192	81546193
chr18	81546546	81546547
chr18	81546555	81546556
chr18	81547028	81547029
chr18	81547246	81547247
chr18	81547582	81547583
chr18	81547614	81547615
chr18	81547616	81547617
chr18	81547722	81547723
chr18	81547802	81547803
chr18	81547814	81547815
chr18	81547881	81547882
chr18	81547967	81547968
chr18	81548675	81548676
chr18	81549065	81549066
chr18	81549157	81549158
chr18	81549218	81549219
chr18	81550536	81550537
chr18	81550610	81550611
chr18	81550756	81550757
chr18	81551420	81551421
chr18	81551585	81551586
chr18	81551638	81551639
chr18	81551693	81551694
chr18	81551751	81551752
chr18	81552031	81552032
chr18	81552250	81552251
chr18	81552403	81552404
chr18	81552990	81552991
chr18	81553126	81553127
chr18	81553247	81553248
chr18	81553501	81553502
chr18	81553545	81553546
chr18	81553626	81553627
chr18	81553644	81553645
chr18	81553868	81553869
chr18	81553905	81553906
chr18	81553928	81553929
chr18	81554039	81554040
chr18	81554491	81554492
chr18	81554732	81554733
chr18	81559220	81559221
chr18	81559978	81559979
chr18	81560818	81560819
chr18	81561582	81561583
chr18	81561998	81561999
chr18	81563174	81563175
chr18	81563580	81563581
chr18	81564559	81564560
chr18	81567023	81567024
chr18	81567251	81567252
chr18	81567284	81567285
chr18	81567453	81567454
chr18	81567626	81567627
chr18	81568037	81568038
chr18	81568169	81568170
chr18	81568223	81568224
chr18	81569026	81569027
chr18	81569027	81569028
chr18	81569050	81569051
chr18	81569051	81569052
chr18	81569125	81569126
chr18	81569170	81569171
chr18	81569205	81569206
chr18	81569206	81569207
chr18	81569222	81569223
chr18	81569244	81569245
chr18	81569335	81569336
chr18	81569346	81569347
chr18	81570257	81570258
chr18	81570268	81570269
chr18	81570443	81570444
chr18	81570807	81570808
chr18	81570854	81570855
chr18	81570868	81570869
chr18	81570920	81570921
chr18	81570929	81570930
chr18	81571013	81571014
chr18	81571015	81571016
chr18	81571092	81571093
chr18	81571142	81571143
chr18	81571143	81571144
chr18	81571151	81571152
chr18	81571189	81571190
chr18	81571254	81571255
chr18	81571290	81571291
chr18	81571374	81571375
chr18	81571396	81571397
chr18	81571778	81571779
chr18	81572113	81572114
chr18	81572336	81572337
chr18	81572401	81572402
chr18	81572594	81572595
chr18	81572641	81572642
chr18	81572682	81572683
chr18	81572717	81572718
chr18	81572811	81572812
chr18	81573008	81573009
chr18	81573282	81573283
chr18	81573601	81573602
chr18	81573986	81573987
chr18	81574181	81574182
chr18	81574302	81574303
chr18	81574335	81574336
chr18	81574368	81574369
chr18	81574397	81574398
chr18	81574502	81574503
chr18	81574532	81574533
chr18	81574670	81574671
chr18	81574920	81574921
chr18	81574929	81574930
chr18	81574940	81574941
chr18	81574960	81574961
chr18	81574968	81574969
chr18	81574970	81574971
chr18	81575080	81575081
chr18	81575101	81575102
chr18	81575172	81575173
chr18	81575209	81575210
chr18	81575225	81575226
chr18	81575251	81575252
chr18	81575259	81575260
chr18	81575266	81575267
chr18	81575290	81575291
chr18	81575296	81575297
chr18	81575308	81575309
chr18	81575324	81575325
chr18	81575392	81575393
chr18	81575408	81575409
chr18	81575516	81575517
chr18	81575643	81575644
chr18	81575645	81575646
chr18	81575690	81575691
chr18	81575766	81575767
chr18	81575785	81575786
chr18	81575956	81575957
chr18	81575960	81575961
chr18	81576017	81576018
chr18	81576084	81576085
chr18	81576239	81576240
chr18	81576305	81576306
chr18	81576336	81576337
chr18	81576806	81576807
chr18	81576887	81576888
chr18	81577096	81577097
chr18	81577125	81577126
chr18	81577269	81577270
chr18	81577381	81577382
chr18	81577422	81577423
chr18	81577430	81577431
chr18	81577457	81577458
chr18	81577466	81577467
chr18	81577482	81577483
chr18	81577544	81577545
chr18	81577586	81577587
chr18	81577595	81577596
chr18	81577621	81577622
chr18	81577622	81577623
chr18	81577752	81577753
chr18	81578036	81578037
chr18	81578185	81578186
chr18	81578235	81578236
chr18	81578532	81578533
chr18	81578577	81578578
chr18	81578687	81578688
chr18	81579320	81579321
chr18	81579584	81579585
chr18	81579643	81579644
chr18	81579655	81579656
chr18	81579691	81579692
chr18	81580569	81580570
chr18	81581064	81581065
chr18	81581144	81581145
chr18	81581475	81581476
chr18	81581579	81581580
chr18	81582015	81582016
chr18	81582042	81582043
chr18	81582047	81582048
chr18	81582051	81582052
chr18	81582115	81582116
chr18	81582170	81582171
chr18	81582274	81582275
chr18	81582429	81582430
chr18	81582552	81582553
chr18	81582686	81582687
chr18	81582934	81582935
chr18	81583301	81583302
chr18	81583396	81583397
chr18	81583530	81583531
chr18	81583550	81583551
chr18	81583629	81583630
chr18	81583698	81583699
chr18	81584638	81584639
chr18	81586437	81586438
chr18	81586949	81586950
chr18	81587047	81587048
chr18	81587112	81587113
chr18	81587229	81587230
chr18	81587408	81587409
chr18	81587428	81587429
chr18	81587595	81587596
chr18	81588213	81588214
chr18	81588461	81588462
chr18	81589034	81589035
chr18	81590069	81590070
chr18	81590546	81590547
chr18	81591095	81591096
chr18	81591112	81591113
chr18	81591191	81591192
chr18	81591203	81591204
chr18	81591560	81591561
chr18	81591595	81591596
chr18	81592453	81592454
chr18	81592944	81592945
chr18	81593345	81593346
chr18	81594522	81594523
chr18	81595205	81595206
chr18	81595686	81595687
chr18	81596433	81596434
chr18	81597693	81597694
chr18	81601105	81601106
chr18	81601165	81601166
chr18	81602114	81602115
chr18	81602166	81602167
chr18	81604266	81604267
chr18	81605576	81605577
chr18	81606154	81606155
chr18	81606347	81606348
chr18	81607088	81607089
chr18	81607906	81607907
chr18	81610041	81610042
chr18	81610641	81610642
chr18	81610665	81610666
chr18	81610733	81610734
chr18	81610754	81610755
chr18	81611146	81611147
chr18	81611250	81611251
chr18	81611377	81611378
chr18	81611477	81611478
chr18	81612059	81612060
chr18	81612257	81612258
chr18	81612902	81612903
chr18	81614314	81614315
chr18	81614660	81614661
chr18	81614865	81614866
chr18	81614866	81614867
chr18	81616432	81616433
chr18	81616719	81616720
chr18	81617326	81617327
chr18	81617332	81617333
chr18	81617556	81617557
chr18	81617600	81617601
chr18	81618244	81618245
chr18	81618293	81618294
chr18	81618489	81618490
chr18	81618709	81618710
chr18	81618725	81618726
chr18	81618727	81618728
chr18	81618731	81618732
chr18	81618733	81618734
chr18	81618737	81618738
chr18	81618827	81618828
chr18	81618908	81618909
chr18	81618923	81618924
chr18	81619113	81619114
chr18	81619118	81619119
chr18	81619119	81619120
chr18	81619129	81619130
chr18	81619156	81619157
chr18	81619159	81619160
chr18	81619173	81619174
chr18	81619211	81619212
chr18	81619213	81619214
chr18	81619360	81619361
chr18	81619451	81619452
chr18	81619507	81619508
chr18	81619542	81619543
chr18	81619841	81619842
chr18	81619849	81619850
chr18	81619871	81619872
chr18	81619882	81619883
chr18	81619883	81619884
chr18	81619884	81619885
chr18	81619910	81619911
chr18	81619924	81619925
chr18	81619957	81619958
chr18	81619963	81619964
chr18	81619970	81619971
chr18	81620080	81620081
chr18	81620460	81620461
chr18	81620561	81620562
chr18	81620572	81620573
chr18	81620575	81620576
chr18	81620678	81620679
chr18	81620938	81620939
chr18	81621084	81621085
chr18	81621145	81621146
chr18	81621190	81621191
chr18	81621216	81621217
chr18	81621301	81621302
chr18	81621563	81621564
chr18	81621564	81621565
chr18	81621706	81621707
chr18	81621796	81621797
chr18	81621819	81621820
chr18	81621833	81621834
chr18	81621873	81621874
chr18	81621932	81621933
chr18	81621940	81621941
chr18	81621948	81621949
chr18	81621970	81621971
chr18	81621973	81621974
chr18	81622031	81622032
chr18	81622034	81622035
chr18	81622111	81622112
chr18	81622138	81622139
chr18	81622140	81622141
chr18	81622197	81622198
chr18	81622198	81622199
chr18	81622204	81622205
chr18	81622216	81622217
chr18	81622222	81622223
chr18	81622258	81622259
chr18	81622332	81622333
chr18	81622378	81622379
chr18	81622379	81622380
chr18	81622381	81622382
chr18	81622402	81622403
chr18	81622510	81622511
chr18	81622532	81622533
chr18	81622544	81622545
chr18	81622562	81622563
chr18	81622804	81622805
chr18	81622830	81622831
chr18	81623007	81623008
chr18	81623084	81623085
chr18	81623319	81623320
chr18	81623337	81623338
chr18	81623363	81623364
chr18	81623445	81623446
chr18	81623876	81623877
chr18	81624170	81624171
chr18	81624537	81624538
chr18	81624831	81624832
chr18	81624945	81624946
chr18	81625092	81625093
chr18	81625142	81625143
chr18	81625235	81625236
chr18	81625646	81625647
chr18	81626162	81626163
chr18	81626343	81626344
chr18	81626348	81626349
chr18	81626404	81626405
chr18	81626414	81626415
chr18	81626487	81626488
chr18	81626567	81626568
chr18	81626629	81626630
chr18	81626659	81626660
chr18	81627123	81627124
chr18	81627138	81627139
chr18	81627278	81627279
chr18	81627282	81627283
chr18	81627312	81627313
chr18	81627316	81627317
chr18	81627325	81627326
chr18	81627351	81627352
chr18	81628228	81628229
chr18	81629575	81629576
chr18	81629596	81629597
chr18	81629685	81629686
chr18	81629765	81629766
chr18	81629867	81629868
chr18	81630112	81630113
chr18	81630381	81630382
chr18	81630419	81630420
chr18	81630475	81630476
chr18	81630506	81630507
chr18	81630511	81630512
chr18	81630515	81630516
chr18	81630544	81630545
chr18	81630574	81630575
chr18	81630634	81630635
chr18	81630673	81630674
chr18	81630732	81630733
chr18	81630749	81630750
chr18	81631087	81631088
chr18	81631297	81631298
chr18	81631307	81631308
chr18	81631353	81631354
chr18	81631401	81631402
chr18	81631449	81631450
chr18	81631490	81631491
chr18	81632706	81632707
chr18	81633164	81633165
chr18	81633325	81633326
chr18	81633539	81633540
chr18	81633575	81633576
chr18	81633662	81633663
chr18	81633721	81633722
chr18	81634098	81634099
chr18	81634199	81634200
chr18	81634476	81634477
chr18	81634519	81634520
chr18	81634591	81634592
chr18	81634781	81634782
chr18	81634832	81634833
chr18	81634965	81634966
chr18	81634986	81634987
chr18	81635227	81635228
chr18	81635289	81635290
chr18	81635386	81635387
chr18	81635446	81635447
chr18	81635499	81635500
chr18	81635550	81635551
chr18	81635623	81635624
chr18	81635929	81635930
chr18	81635945	81635946
chr18	81635961	81635962
chr18	81635969	81635970
chr18	81635989	81635990
chr18	81635993	81635994
chr18	81636135	81636136
chr18	81636229	81636230
chr18	81636236	81636237
chr18	81636430	81636431
chr18	81637848	81637849
chr18	81638002	81638003
chr18	81638083	81638084
chr18	81638800	81638801
chr18	81638875	81638876
chr18	81639106	81639107
chr18	81639198	81639199
chr18	81639558	81639559
chr18	81639638	81639639
chr18	81639731	81639732
chr18	81639948	81639949
chr18	81640235	81640236
chr18	81640432	81640433
chr18	81640626	81640627
chr18	81640773	81640774
chr18	81641137	81641138
chr18	81641277	81641278
chr18	81641451	81641452
chr18	81641823	81641824
chr18	81641872	81641873
chr18	81642769	81642770
chr18	81643080	81643081
chr18	81644425	81644426
chr18	81646237	81646238
chr18	81646665	81646666
chr18	81646788	81646789
chr18	81647996	81647997
chr18	81648336	81648337
chr18	81648455	81648456
chr18	81648477	81648478
chr18	81648556	81648557
chr18	81648883	81648884
chr18	81648954	81648955
chr18	81649682	81649683
chr18	81650112	81650113
chr18	81650357	81650358
chr18	81651320	81651321
chr18	81653409	81653410
chr18	81654902	81654903
chr18	81655485	81655486
chr18	81656267	81656268
chr18	81656277	81656278
chr18	81656838	81656839
chr18	81660243	81660244
chr18	81660643	81660644
chr18	81660835	81660836
chr18	81661104	81661105
chr18	81661448	81661449
chr18	81661684	81661685
chr18	81662013	81662014
chr18	81664124	81664125
chr18	81664289	81664290
chr18	81664859	81664860
chr18	81665330	81665331
chr18	81666186	81666187
chr18	81666200	81666201
chr18	81666682	81666683
chr18	81667396	81667397
chr18	81667564	81667565
chr18	81667728	81667729
chr18	81667811	81667812
chr18	81667825	81667826
chr18	81667864	81667865
chr18	81668217	81668218
chr18	81668849	81668850
chr18	81669382	81669383
chr18	81670928	81670929
chr18	81671871	81671872
chr18	81672660	81672661
chr18	81673242	81673243
chr18	81673739	81673740
chr18	81674616	81674617
chr18	81675365	81675366
chr18	81675598	81675599
chr18	81675917	81675918
chr18	81676298	81676299
chr18	81676666	81676667
chr18	81677369	81677370
chr18	81677499	81677500
chr18	81677687	81677688
chr18	81677723	81677724
chr18	81677895	81677896
chr18	81677971	81677972
chr18	81678039	81678040
chr18	81678830	81678831
chr18	81679509	81679510
chr18	81679564	81679565
chr18	81680898	81680899
chr18	81680989	81680990
chr18	81682479	81682480
chr18	81682616	81682617
chr18	81684106	81684107
chr18	81684411	81684412
chr18	81684426	81684427
chr18	81685086	81685087
chr18	81685475	81685476
chr18	81686267	81686268
chr18	81687188	81687189
chr18	81687249	81687250
chr18	81687972	81687973
chr18	81689063	81689064
chr18	81689084	81689085
chr18	81689897	81689898
chr18	81689987	81689988
chr18	81690948	81690949
chr18	81691539	81691540
chr18	81691555	81691556
chr18	81691920	81691921
chr18	81692378	81692379
chr18	81692395	81692396
chr18	81692576	81692577
chr18	81692855	81692856
chr18	81693436	81693437
chr18	81693469	81693470
chr18	81694012	81694013
chr18	81694502	81694503
chr18	81694963	81694964
chr18	81695007	81695008
chr18	81695761	81695762
chr18	81695924	81695925
chr18	81696065	81696066
chr18	81696291	81696292
chr18	81696303	81696304
chr18	81696327	81696328
chr18	81696357	81696358
chr18	81697085	81697086
chr18	81698166	81698167
chr18	81698306	81698307
chr18	81698445	81698446
chr18	81699028	81699029
chr18	81699229	81699230
chr18	81699519	81699520
chr18	81699559	81699560
chr18	81699716	81699717
chr18	81699929	81699930
chr18	81700059	81700060
chr18	81700408	81700409
chr18	81700729	81700730
chr18	81700747	81700748
chr18	81700769	81700770
chr18	81701271	81701272
chr18	81701285	81701286
chr18	81701554	81701555
chr18	81703159	81703160
chr18	81703919	81703920
chr18	81703942	81703943
chr18	81704056	81704057
chr18	81704154	81704155
chr18	81704187	81704188
chr18	81704608	81704609
chr18	81704724	81704725
chr18	81704821	81704822
chr18	81705108	81705109
chr18	81705473	81705474
chr18	81705929	81705930
chr18	81706287	81706288
chr18	81707016	81707017
chr18	81707040	81707041
chr18	81707318	81707319
chr18	81707579	81707580
chr18	81707657	81707658
chr18	81707660	81707661
chr18	81707734	81707735
chr18	81707754	81707755
chr18	81707764	81707765
chr18	81707861	81707862
chr18	81707889	81707890
chr18	81708030	81708031
chr18	81708188	81708189
chr18	81708192	81708193
chr18	81708299	81708300
chr18	81708580	81708581
chr18	81708759	81708760
chr18	81708844	81708845
chr18	81708864	81708865
chr18	81709508	81709509
chr18	81709761	81709762
chr18	81710083	81710084
chr18	81710085	81710086
chr18	81710528	81710529
chr18	81710816	81710817
chr18	81710863	81710864
chr18	81711214	81711215
chr18	81711906	81711907
chr18	81712023	81712024
chr18	81712035	81712036
chr18	81712152	81712153
chr18	81712176	81712177
chr18	81712239	81712240
chr18	81712269	81712270
chr18	81712321	81712322
chr18	81712334	81712335
chr18	81712607	81712608
chr18	81712750	81712751
chr18	81712789	81712790
chr18	81713162	81713163
chr18	81713166	81713167
chr18	81713231	81713232
chr18	81713322	81713323
chr18	81713373	81713374
chr18	81713621	81713622
chr18	81713748	81713749
chr18	81713830	81713831
chr18	81713867	81713868
chr18	81714157	81714158
chr18	81714925	81714926
chr18	81714930	81714931
chr18	81715602	81715603
chr18	81715962	81715963
chr18	81716226	81716227
chr18	81716685	81716686
chr18	81716787	81716788
chr18	81716802	81716803
chr18	81716821	81716822
chr18	81716864	81716865
chr18	81717019	81717020
chr18	81717056	81717057
chr18	81717232	81717233
chr18	81717353	81717354
chr18	81717451	81717452
chr18	81717475	81717476
chr18	81717709	81717710
chr18	81717765	81717766
chr18	81717824	81717825
chr18	81717829	81717830
chr18	81717852	81717853
chr18	81717878	81717879
chr18	81717961	81717962
chr18	81718005	81718006
chr18	81718076	81718077
chr18	81718190	81718191
chr18	81718287	81718288
chr18	81718338	81718339
chr18	81718405	81718406
chr18	81718544	81718545
chr18	81718563	81718564
chr18	81718599	81718600
chr18	81718620	81718621
chr18	81718643	81718644
chr18	81718652	81718653
chr18	81718653	81718654
chr18	81718654	81718655
chr18	81718663	81718664
chr18	81718729	81718730
chr18	81718845	81718846
chr18	81718849	81718850
chr18	81718854	81718855
chr18	81718922	81718923
chr18	81719017	81719018
chr18	81719209	81719210
chr18	81719339	81719340
chr18	81719358	81719359
chr18	81719509	81719510
chr18	81720030	81720031
chr18	81720044	81720045
chr18	81720400	81720401
chr18	81720423	81720424
chr18	81720564	81720565
chr18	81720669	81720670
chr18	81720730	81720731
chr18	81720753	81720754
chr18	81721849	81721850
chr18	81721863	81721864
chr18	81721878	81721879
chr18	81721903	81721904
chr18	81721941	81721942
chr18	81721967	81721968
chr18	81721995	81721996
chr18	81722019	81722020
chr18	81722046	81722047
chr18	81722052	81722053
chr18	81722064	81722065
chr18	81722086	81722087
chr18	81722103	81722104
chr18	81722179	81722180
chr18	81723204	81723205
chr18	81723223	81723224
chr18	81723227	81723228
chr18	81723242	81723243
chr18	81723250	81723251
chr18	81723317	81723318
chr18	81723326	81723327
chr18	81725712	81725713
chr18	81725715	81725716
chr18	81725725	81725726
chr18	81725930	81725931
chr18	81726022	81726023
chr18	81726626	81726627
chr18	81727513	81727514
chr18	81730177	81730178
chr18	81730313	81730314
chr18	81731170	81731171
chr18	81732281	81732282
chr18	81733341	81733342
chr18	81733486	81733487
chr18	81733592	81733593
chr18	81733986	81733987
chr18	81734681	81734682
chr18	81735408	81735409
chr18	81735557	81735558
chr18	81735713	81735714
chr18	81735720	81735721
chr18	81736946	81736947
chr18	81738808	81738809
chr18	81738809	81738810
chr18	81739165	81739166
chr18	81740621	81740622
chr18	81740923	81740924
chr18	81740983	81740984
chr18	81742246	81742247
chr18	81742311	81742312
chr18	81742388	81742389
chr18	81742663	81742664
chr18	81742733	81742734
chr18	81742906	81742907
chr18	81742965	81742966
chr18	81743443	81743444
chr18	81743521	81743522
chr18	81743803	81743804
chr18	81743980	81743981
chr18	81745171	81745172
chr18	81745373	81745374
chr18	81746148	81746149
chr18	81747220	81747221
chr18	81747572	81747573
chr18	81748532	81748533
chr18	81749109	81749110
chr18	81749252	81749253
chr18	81749723	81749724
chr18	81757140	81757141
chr18	81757248	81757249
chr18	81757422	81757423
chr18	81757491	81757492
chr18	81760308	81760309
chr18	81760354	81760355
chr18	81760355	81760356
chr18	81760356	81760357
chr18	81760402	81760403
chr18	81760433	81760434
chr18	81760454	81760455
chr18	81760590	81760591
chr18	81760603	81760604
chr18	81760614	81760615
chr18	81760639	81760640
chr18	81760726	81760727
chr18	81760744	81760745
chr18	81764653	81764654
chr18	81765217	81765218
chr18	81766568	81766569
chr18	81768577	81768578
chr18	81768611	81768612
chr18	81768677	81768678
chr18	81769258	81769259
chr18	81770194	81770195
chr18	81770642	81770643
chr18	81774126	81774127
chr18	81774628	81774629
chr18	81775226	81775227
chr18	81779104	81779105
chr18	81779109	81779110
chr18	81779114	81779115
chr18	81786300	81786301
chr18	81789842	81789843
chr18	81789913	81789914
chr18	81789972	81789973
chr18	81790133	81790134
chr18	81793792	81793793
chr18	81794235	81794236
chr18	81794628	81794629
chr18	81794835	81794836
chr18	81795020	81795021
chr18	81796638	81796639
chr18	81796804	81796805
chr18	81796848	81796849
chr18	81797031	81797032
chr18	81797196	81797197
chr18	81797754	81797755
chr18	81797814	81797815
chr18	81798058	81798059
chr18	81798095	81798096
chr18	81798192	81798193
chr18	81798271	81798272
chr18	81798426	81798427
chr18	81798661	81798662
chr18	81798796	81798797
chr18	81798860	81798861
chr18	81798986	81798987
chr18	81799087	81799088
chr18	81799130	81799131
chr18	81799219	81799220
chr18	81799245	81799246
chr18	81799261	81799262
chr18	81799272	81799273
chr18	81799278	81799279
chr18	81799286	81799287
chr18	81799313	81799314
chr18	81799385	81799386
chr18	81799415	81799416
chr18	81799484	81799485
chr18	81799500	81799501
chr18	81799551	81799552
chr18	81799560	81799561
chr18	81799562	81799563
chr18	81799605	81799606
chr18	81799638	81799639
chr18	81799685	81799686
chr18	81799699	81799700
chr18	81799705	81799706
chr18	81799724	81799725
chr18	81799794	81799795
chr18	81799837	81799838
chr18	81799926	81799927
chr18	81799953	81799954
chr18	81799984	81799985
chr18	81800017	81800018
chr18	81800025	81800026
chr18	81800128	81800129
chr18	81800145	81800146
chr18	81800163	81800164
chr18	81800166	81800167
chr18	81800174	81800175
chr18	81800176	81800177
chr18	81800180	81800181
chr18	81800181	81800182
chr18	81800208	81800209
chr18	81800250	81800251
chr18	81800265	81800266
chr18	81800299	81800300
chr18	81800401	81800402
chr18	81800435	81800436
chr18	81800695	81800696
chr18	81800745	81800746
chr18	81800882	81800883
chr18	81800910	81800911
chr18	81801488	81801489
chr18	81801499	81801500
chr18	81801645	81801646
chr18	81801832	81801833
chr18	81801859	81801860
chr18	81801863	81801864
chr18	81801886	81801887
chr18	81801900	81801901
chr18	81801976	81801977
chr18	81801979	81801980
chr18	81802037	81802038
chr18	81802050	81802051
chr18	81802152	81802153
chr18	81802201	81802202
chr18	81802219	81802220
chr18	81802236	81802237
chr18	81802259	81802260
chr18	81802286	81802287
chr18	81802290	81802291
chr18	81802576	81802577
chr18	81802645	81802646
chr18	81802646	81802647
chr18	81802741	81802742
chr18	81802753	81802754
chr18	81803015	81803016
chr18	81803073	81803074
chr18	81803075	81803076
chr18	81803080	81803081
chr18	81803089	81803090
chr18	81803094	81803095
chr18	81803096	81803097
chr18	81803115	81803116
chr18	81803189	81803190
chr18	81803256	81803257
chr18	81803357	81803358
chr18	81803376	81803377
chr18	81803413	81803414
chr18	81803418	81803419
chr18	81803419	81803420
chr18	81803423	81803424
chr18	81803426	81803427
chr18	81803454	81803455
chr18	81803481	81803482
chr18	81803576	81803577
chr18	81803611	81803612
chr18	81803612	81803613
chr18	81803652	81803653
chr18	81803675	81803676
chr18	81803693	81803694
chr18	81803706	81803707
chr18	81803757	81803758
chr18	81803770	81803771
chr18	81803904	81803905
chr18	81803943	81803944
chr18	81804152	81804153
chr18	81804192	81804193
chr18	81804233	81804234
chr18	81804249	81804250
chr18	81804275	81804276
chr18	81804278	81804279
chr18	81804314	81804315
chr18	81804325	81804326
chr18	81804777	81804778
chr18	81804783	81804784
chr18	81804922	81804923
chr18	81804948	81804949
chr18	81805259	81805260
chr18	81805317	81805318
chr18	81805341	81805342
chr18	81805350	81805351
chr18	81805355	81805356
chr18	81805367	81805368
chr18	81805385	81805386
chr18	81805387	81805388
chr18	81805558	81805559
chr18	81805580	81805581
chr18	81805801	81805802
chr18	81805991	81805992
chr18	81806011	81806012
chr18	81806039	81806040
chr18	81806046	81806047
chr18	81806062	81806063
chr18	81806156	81806157
chr18	81806298	81806299
chr18	81806301	81806302
chr18	81806339	81806340
chr18	81806366	81806367
chr18	81806682	81806683
chr18	81806838	81806839
chr18	81806993	81806994
chr18	81807178	81807179
chr18	81807182	81807183
chr18	81807290	81807291
chr18	81807298	81807299
chr18	81807323	81807324
chr18	81807325	81807326
chr18	81807329	81807330
chr18	81807556	81807557
chr18	81807678	81807679
chr18	81807702	81807703
chr18	81807722	81807723
chr18	81807861	81807862
chr18	81807872	81807873
chr18	81807889	81807890
chr18	81807902	81807903
chr18	81807931	81807932
chr18	81807932	81807933
chr18	81808058	81808059
chr18	81808250	81808251
chr18	81808306	81808307
chr18	81808325	81808326
chr18	81808345	81808346
chr18	81808378	81808379
chr18	81808539	81808540
chr18	81808557	81808558
chr18	81808574	81808575
chr18	81808653	81808654
chr18	81808704	81808705
chr18	81808963	81808964
chr18	81809059	81809060
chr18	81809092	81809093
chr18	81809102	81809103
chr18	81809130	81809131
chr18	81809237	81809238
chr18	81809333	81809334
chr18	81809648	81809649
chr18	81809793	81809794
chr18	81809797	81809798
chr18	81810233	81810234
chr18	81810891	81810892
chr18	81811114	81811115
chr18	81811335	81811336
chr18	81811668	81811669
chr18	81811838	81811839
chr18	81811839	81811840
chr18	81811895	81811896
chr18	81812246	81812247
chr18	81812343	81812344
chr18	81812420	81812421
chr18	81812717	81812718
chr18	81812983	81812984
chr18	81813049	81813050
chr18	81813067	81813068
chr18	81830504	81830505
chr18	81832468	81832469
chr18	81845156	81845157
chr18	81845160	81845161
chr18	81852135	81852136
chr18	81852138	81852139
chr18	81854269	81854270
chr18	81873957	81873958
chr18	81876164	81876165
chr18	81876577	81876578
chr18	81876640	81876641
chr18	81876733	81876734
chr18	81876916	81876917
chr18	81877819	81877820
chr18	81878213	81878214
chr18	81878247	81878248
chr18	81878293	81878294
chr18	81878419	81878420
chr18	81880112	81880113
chr18	81880460	81880461
chr18	81881129	81881130
chr18	81882045	81882046
chr18	81882102	81882103
chr18	81882481	81882482
chr18	81882628	81882629
chr18	81883067	81883068
chr18	81883276	81883277
chr18	81883796	81883797
chr18	81884231	81884232
chr18	81884534	81884535
chr18	81886389	81886390
chr18	81887514	81887515
chr18	81889264	81889265
chr18	81889274	81889275
chr18	81890373	81890374
chr18	81890513	81890514
chr18	81890534	81890535
chr18	81890885	81890886
chr18	81891454	81891455
chr18	81891648	81891649
chr18	81891783	81891784
chr18	81891850	81891851
chr18	81891924	81891925
chr18	81891937	81891938
chr18	81891941	81891942
chr18	81891964	81891965
chr18	81892257	81892258
chr18	81892467	81892468
chr18	81892949	81892950
chr18	81894499	81894500
chr18	81895038	81895039
chr18	81896003	81896004
chr18	81898545	81898546
chr18	81899177	81899178
chr18	81901015	81901016
chr18	81901187	81901188
chr18	81902151	81902152
chr18	81902572	81902573
chr18	81902866	81902867
chr18	81902938	81902939
chr18	81903594	81903595
chr18	81903925	81903926
chr18	81905174	81905175
chr18	81905221	81905222
chr18	81905224	81905225
chr18	81905303	81905304
chr18	81905431	81905432
chr18	81905896	81905897
chr18	81905915	81905916
chr18	81905921	81905922
chr18	81906191	81906192
chr18	81906765	81906766
chr18	81907244	81907245
chr18	81907309	81907310
chr18	81907549	81907550
chr18	81908386	81908387
chr18	81908515	81908516
chr18	81908583	81908584
chr18	81909762	81909763
chr18	81909951	81909952
chr18	81910399	81910400
chr18	81910466	81910467
chr18	81910643	81910644
chr18	81910818	81910819
chr18	81911043	81911044
chr18	81911388	81911389
chr18	81911393	81911394
chr18	81911394	81911395
chr18	81911457	81911458
chr18	81911757	81911758
chr18	81912081	81912082
chr18	81912084	81912085
chr18	81912102	81912103
chr18	81912116	81912117
chr18	81912333	81912334
chr18	81912466	81912467
chr18	81912621	81912622
chr18	81912670	81912671
chr18	81912878	81912879
chr18	81913009	81913010
chr18	81913053	81913054
chr18	81913506	81913507
chr18	81913525	81913526
chr18	81913540	81913541
chr18	81913680	81913681
chr18	81913715	81913716
chr18	81913729	81913730
chr18	81913731	81913732
chr18	81913732	81913733
chr18	81913926	81913927
chr18	81913959	81913960
chr18	81914025	81914026
chr18	81914031	81914032
chr18	81914033	81914034
chr18	81914056	81914057
chr18	81914126	81914127
chr18	81914213	81914214
chr18	81914432	81914433
chr18	81914446	81914447
chr18	81914550	81914551
chr18	81914575	81914576
chr18	81914622	81914623
chr18	81914641	81914642
chr18	81914660	81914661
chr18	81914665	81914666
chr18	81914719	81914720
chr18	81914806	81914807
chr18	81914964	81914965
chr18	81914973	81914974
chr18	81914993	81914994
chr18	81915155	81915156
chr18	81915160	81915161
chr18	81915161	81915162
chr18	81915231	81915232
chr18	81915293	81915294
chr18	81915299	81915300
chr18	81915408	81915409
chr18	81915419	81915420
chr18	81915430	81915431
chr18	81915546	81915547
chr18	81915549	81915550
chr18	81915853	81915854
chr18	81915950	81915951
chr18	81915962	81915963
chr18	81916032	81916033
chr18	81916090	81916091
chr18	81916156	81916157
chr18	81916240	81916241
chr18	81916359	81916360
chr18	81916361	81916362
chr18	81916657	81916658
chr18	81918026	81918027
chr18	81918189	81918190
chr18	81918312	81918313
chr18	81918765	81918766
chr18	81918857	81918858
chr18	81918912	81918913
chr18	81919396	81919397
chr18	81919951	81919952
chr18	81920082	81920083
chr18	81920117	81920118
chr18	81920155	81920156
chr18	81920225	81920226
chr18	81920400	81920401
chr18	81920508	81920509
chr18	81920639	81920640
chr18	81920662	81920663
chr18	81920670	81920671
chr18	81920728	81920729
chr18	81921154	81921155
chr18	81921260	81921261
chr18	81921293	81921294
chr18	81921448	81921449
chr18	81921455	81921456
chr18	81922546	81922547
chr18	81923169	81923170
chr18	81925242	81925243
chr18	81925473	81925474
chr18	81926634	81926635
chr18	81926890	81926891
chr18	81928335	81928336
chr18	81929851	81929852
chr18	81929935	81929936
chr18	81930686	81930687
chr18	81930890	81930891
chr18	81931025	81931026
chr18	81931920	81931921
chr18	81933140	81933141
chr18	81933254	81933255
chr18	81933454	81933455
chr18	81933473	81933474
chr18	81933474	81933475
chr18	81933861	81933862
chr18	81933897	81933898
chr18	81934451	81934452
chr18	81935082	81935083
chr18	81935219	81935220
chr18	81935235	81935236
chr18	81935262	81935263
chr18	81935274	81935275
chr18	81935286	81935287
chr18	81935439	81935440
chr18	81935649	81935650
chr18	81935663	81935664
chr18	81935693	81935694
chr18	81935699	81935700
chr18	81935700	81935701
chr18	81935734	81935735
chr18	81936014	81936015
chr18	81936234	81936235
chr18	81936382	81936383
chr18	81936415	81936416
chr18	81936449	81936450
chr18	81936476	81936477
chr18	81936488	81936489
chr18	81936498	81936499
chr18	81936582	81936583
chr18	81936635	81936636
chr18	81936782	81936783
chr18	81936902	81936903
chr18	81937037	81937038
chr18	81937076	81937077
chr18	81937145	81937146
chr18	81937690	81937691
chr18	81937825	81937826
chr18	81937982	81937983
chr18	81937993	81937994
chr18	81938107	81938108
chr18	81938149	81938150
chr18	81938173	81938174
chr18	81938178	81938179
chr18	81938375	81938376
chr18	81938446	81938447
chr18	81938482	81938483
chr18	81938485	81938486
chr18	81938647	81938648
chr18	81938648	81938649
chr18	81938691	81938692
chr18	81939019	81939020
chr18	81939022	81939023
chr18	81939177	81939178
chr18	81939195	81939196
chr18	81939212	81939213
chr18	81939412	81939413
chr18	81939734	81939735
chr18	81939807	81939808
chr18	81940034	81940035
chr18	81940064	81940065
chr18	81940108	81940109
chr18	81940128	81940129
chr18	81940132	81940133
chr18	81940167	81940168
chr18	81940294	81940295
chr18	81940535	81940536
chr18	81940740	81940741
chr18	81940764	81940765
chr18	81940776	81940777
chr18	81940791	81940792
chr18	81940814	81940815
chr18	81940966	81940967
chr18	81941205	81941206
chr18	81941289	81941290
chr18	81941421	81941422
chr18	81941422	81941423
chr18	81941451	81941452
chr18	81941472	81941473
chr18	81941475	81941476
chr18	81941478	81941479
chr18	81941488	81941489
chr18	81941526	81941527
chr18	81941751	81941752
chr18	81941762	81941763
chr18	81941768	81941769
chr18	81941788	81941789
chr18	81942257	81942258
chr18	81942294	81942295
chr18	81942601	81942602
chr18	81942610	81942611
chr18	81942745	81942746
chr18	81942767	81942768
chr18	81942960	81942961
chr18	81942962	81942963
chr18	81942989	81942990
chr18	81943021	81943022
chr18	81943023	81943024
chr18	81943046	81943047
chr18	81943118	81943119
chr18	81943557	81943558
chr18	81943607	81943608
chr18	81945217	81945218
chr18	81950042	81950043
chr18	81950133	81950134
chr18	81952215	81952216
chr18	81952624	81952625
chr18	81954946	81954947
chr18	81955124	81955125
chr18	81955128	81955129
chr18	81955201	81955202
chr18	81955205	81955206
chr18	81955206	81955207
chr18	81955232	81955233
chr18	81955235	81955236
chr18	81955238	81955239
chr18	81955299	81955300
chr18	81955354	81955355
chr18	81955434	81955435
chr18	81955437	81955438
chr18	81955466	81955467
chr18	81955493	81955494
chr18	81955520	81955521
chr18	81955527	81955528
chr18	81955564	81955565
chr18	81955759	81955760
chr18	81955822	81955823
chr18	81955850	81955851
chr18	81956399	81956400
chr18	81956442	81956443
chr18	81956443	81956444
chr18	81956486	81956487
chr18	81956528	81956529
chr18	81956556	81956557
chr18	81956688	81956689
chr18	81956721	81956722
chr18	81956751	81956752
chr18	81956800	81956801
chr18	81956854	81956855
chr18	81956855	81956856
chr18	81957083	81957084
chr18	81957505	81957506
chr18	81957685	81957686
chr18	81958700	81958701
chr18	81958725	81958726
chr18	81958817	81958818
chr18	81958823	81958824
chr18	81958825	81958826
chr18	81959393	81959394
chr18	81959415	81959416
chr18	81959671	81959672
chr18	81959893	81959894
chr18	81959985	81959986
chr18	81960000	81960001
chr18	81960201	81960202
chr18	81960432	81960433
chr18	81962862	81962863
chr18	81963068	81963069
chr18	81963525	81963526
chr18	81965579	81965580
chr18	81965912	81965913
chr18	81966265	81966266
chr18	81966402	81966403
chr18	81966405	81966406
chr18	81966547	81966548
chr18	81966551	81966552
chr18	81966565	81966566
chr18	81966617	81966618
chr18	81966618	81966619
chr18	81966633	81966634
chr18	81966641	81966642
chr18	81966648	81966649
chr18	81966649	81966650
chr18	81966651	81966652
chr18	81966681	81966682
chr18	81966771	81966772
chr18	81966813	81966814
chr18	81966826	81966827
chr18	81966953	81966954
chr18	81967351	81967352
chr18	81967496	81967497
chr18	81967553	81967554
chr18	81967590	81967591
chr18	81968224	81968225
chr18	81968227	81968228
chr18	81968261	81968262
chr18	81968264	81968265
chr18	81968289	81968290
chr18	81968297	81968298
chr18	81968303	81968304
chr18	81968358	81968359
chr18	81968470	81968471
chr18	81968542	81968543
chr18	81968589	81968590
chr18	81968590	81968591
chr18	81968636	81968637
chr18	81968639	81968640
chr18	81968698	81968699
chr18	81968714	81968715
chr18	81968746	81968747
chr18	81968810	81968811
chr18	81968832	81968833
chr18	81968897	81968898
chr18	81968904	81968905
chr18	81968939	81968940
chr18	81968997	81968998
chr18	81969093	81969094
chr18	81969097	81969098
chr18	81969162	81969163
chr18	81969515	81969516
chr18	81969523	81969524
chr18	81969623	81969624
chr18	81969644	81969645
chr18	81969709	81969710
chr18	81969736	81969737
chr18	81969755	81969756
chr18	81969759	81969760
chr18	81969765	81969766
chr18	81969784	81969785
chr18	81969892	81969893
chr18	81969988	81969989
chr18	81970025	81970026
chr18	81970171	81970172
chr18	81970410	81970411
chr18	81970586	81970587
chr18	81970819	81970820
chr18	81970933	81970934
chr18	81972142	81972143
chr18	81972166	81972167
chr18	81974481	81974482
chr18	81976350	81976351
chr18	81978065	81978066
chr18	81978779	81978780
chr18	81978814	81978815
chr18	81979190	81979191
chr18	81979207	81979208
chr18	81979212	81979213
chr18	81979300	81979301
chr18	81979929	81979930
chr18	81981649	81981650
chr18	81981729	81981730
chr18	81981735	81981736
chr18	81982378	81982379
chr18	81983430	81983431
chr18	81984433	81984434
chr18	81984537	81984538
chr18	81985251	81985252
chr18	81985596	81985597
chr18	81991503	81991504
chr18	81993237	81993238
chr18	81997053	81997054
chr18	81997105	81997106
chr18	81998390	81998391
chr18	81998940	81998941
chr18	81999868	81999869
chr18	82000388	82000389
chr18	82000966	82000967
chr18	82001720	82001721
chr18	82001729	82001730
chr18	82003357	82003358
chr18	82003758	82003759
chr18	82004636	82004637
chr18	82004888	82004889
chr18	82005026	82005027
chr18	82005028	82005029
chr18	82005051	82005052
chr18	82005067	82005068
chr18	82005312	82005313
chr18	82005605	82005606
chr18	82005643	82005644
chr18	82005802	82005803
chr18	82005875	82005876
chr18	82005959	82005960
chr18	82006038	82006039
chr18	82006043	82006044
chr18	82006123	82006124
chr18	82006127	82006128
chr18	82006133	82006134
chr18	82006143	82006144
chr18	82006172	82006173
chr18	82006173	82006174
chr18	82006177	82006178
chr18	82006178	82006179
chr18	82006181	82006182
chr18	82006275	82006276
chr18	82006536	82006537
chr18	82006555	82006556
chr18	82006646	82006647
chr18	82006796	82006797
chr18	82006805	82006806
chr18	82006877	82006878
chr18	82007023	82007024
chr18	82007033	82007034
chr18	82007044	82007045
chr18	82007169	82007170
chr18	82007464	82007465
chr18	82007651	82007652
chr18	82007673	82007674
chr18	82007777	82007778
chr18	82007807	82007808
chr18	82007810	82007811
chr18	82007821	82007822
chr18	82007879	82007880
chr18	82007920	82007921
chr18	82007969	82007970
chr18	82007974	82007975
chr18	82008017	82008018
chr18	82008145	82008146
chr18	82008231	82008232
chr18	82008273	82008274
chr18	82008409	82008410
chr18	82008468	82008469
chr18	82008538	82008539
chr18	82008565	82008566
chr18	82008618	82008619
chr18	82009031	82009032
chr18	82009071	82009072
chr18	82009102	82009103
chr18	82009227	82009228
chr18	82009230	82009231
chr18	82009346	82009347
chr18	82009421	82009422
chr18	82009488	82009489
chr18	82009513	82009514
chr18	82009514	82009515
chr18	82009547	82009548
chr18	82009593	82009594
chr18	82009594	82009595
chr18	82009920	82009921
chr18	82010014	82010015
chr18	82010043	82010044
chr18	82010147	82010148
chr18	82010191	82010192
chr18	82010364	82010365
chr18	82010382	82010383
chr18	82010385	82010386
chr18	82010547	82010548
chr18	82012230	82012231
chr18	82012594	82012595
chr18	82013946	82013947
chr18	82013989	82013990
chr18	82014002	82014003
chr18	82014023	82014024
chr18	82014142	82014143
chr18	82014285	82014286
chr18	82014491	82014492
chr18	82014732	82014733
chr18	82014741	82014742
chr18	82015168	82015169
chr18	82015169	82015170
chr18	82015310	82015311
chr18	82015378	82015379
chr18	82015529	82015530
chr18	82015541	82015542
chr18	82018232	82018233
chr18	82023170	82023171
chr18	82025817	82025818
chr18	82025818	82025819
chr18	82025835	82025836
chr18	82025871	82025872
chr18	82026254	82026255
chr18	82026468	82026469
chr18	82027305	82027306
chr18	82027546	82027547
chr18	82027851	82027852
chr18	82028130	82028131
chr18	82028135	82028136
chr18	82028264	82028265
chr18	82028352	82028353
chr18	82028458	82028459
chr18	82028477	82028478
chr18	82028487	82028488
chr18	82028534	82028535
chr18	82028633	82028634
chr18	82028750	82028751
chr18	82028762	82028763
chr18	82028809	82028810
chr18	82028826	82028827
chr18	82028831	82028832
chr18	82028833	82028834
chr18	82028963	82028964
chr18	82028990	82028991
chr18	82029046	82029047
chr18	82029152	82029153
chr18	82029176	82029177
chr18	82029255	82029256
chr18	82029283	82029284
chr18	82029425	82029426
chr18	82029600	82029601
chr18	82029634	82029635
chr18	82029639	82029640
chr18	82030079	82030080
chr18	82030178	82030179
chr18	82030207	82030208
chr18	82030210	82030211
chr18	82030273	82030274
chr18	82030323	82030324
chr18	82030333	82030334
chr18	82030359	82030360
chr18	82030416	82030417
chr18	82030547	82030548
chr18	82030739	82030740
chr18	82030809	82030810
chr18	82030810	82030811
chr18	82030886	82030887
chr18	82030893	82030894
chr18	82030973	82030974
chr18	82031023	82031024
chr18	82031144	82031145
chr18	82031158	82031159
chr18	82031202	82031203
chr18	82031256	82031257
chr18	82031259	82031260
chr18	82031277	82031278
chr18	82031294	82031295
chr18	82031302	82031303
chr18	82031311	82031312
chr18	82031313	82031314
chr18	82031385	82031386
chr18	82031393	82031394
chr18	82031568	82031569
chr18	82031664	82031665
chr18	82031707	82031708
chr18	82031805	82031806
chr18	82031879	82031880
chr18	82031890	82031891
chr18	82031901	82031902
chr18	82031929	82031930
chr18	82031959	82031960
chr18	82031969	82031970
chr18	82031991	82031992
chr18	82032039	82032040
chr18	82032102	82032103
chr18	82032173	82032174
chr18	82032179	82032180
chr18	82032194	82032195
chr18	82032291	82032292
chr18	82032311	82032312
chr18	82032337	82032338
chr18	82032376	82032377
chr18	82032466	82032467
chr18	82032482	82032483
chr18	82032493	82032494
chr18	82032517	82032518
chr18	82032639	82032640
chr18	82032695	82032696
chr18	82032726	82032727
chr18	82032770	82032771
chr18	82032845	82032846
chr18	82032870	82032871
chr18	82032871	82032872
chr18	82032878	82032879
chr18	82032903	82032904
chr18	82032947	82032948
chr18	82032955	82032956
chr18	82032978	82032979
chr18	82033134	82033135
chr18	82033216	82033217
chr18	82033223	82033224
chr18	82033270	82033271
chr18	82033486	82033487
chr18	82033500	82033501
chr18	82033507	82033508
chr18	82033570	82033571
chr18	82033849	82033850
chr18	82035244	82035245
chr18	82035713	82035714
chr18	82036261	82036262
chr18	82036346	82036347
chr18	82036388	82036389
chr18	82036422	82036423
chr18	82036553	82036554
chr18	82036580	82036581
chr18	82036586	82036587
chr18	82036587	82036588
chr18	82036661	82036662
chr18	82037292	82037293
chr18	82037797	82037798
chr18	82038173	82038174
chr18	82038285	82038286
chr18	82038698	82038699
chr18	82038975	82038976
chr18	82039756	82039757
chr18	82040568	82040569
chr18	82041087	82041088
chr18	82041451	82041452
chr18	82041836	82041837
chr18	82041840	82041841
chr18	82041851	82041852
chr18	82041856	82041857
chr18	82044370	82044371
chr18	82046899	82046900
chr18	82047914	82047915
chr18	82049995	82049996
chr18	82057807	82057808
chr18	82057888	82057889
chr18	82061336	82061337
chr18	82062378	82062379
chr18	82065396	82065397
chr18	82067109	82067110
chr18	82067261	82067262
chr18	82069732	82069733
chr18	82069742	82069743
chr18	82070314	82070315
chr18	82070435	82070436
chr18	82070923	82070924
chr18	82072041	82072042
chr18	82072611	82072612
chr18	82072653	82072654
chr18	82073529	82073530
chr18	82073682	82073683
chr18	82074441	82074442
chr18	82074606	82074607
chr18	82074630	82074631
chr18	82076142	82076143
chr18	82076220	82076221
chr18	82076303	82076304
chr18	82076612	82076613
chr18	82076650	82076651
chr18	82076722	82076723
chr18	82076753	82076754
chr18	82076760	82076761
chr18	82076762	82076763
chr18	82076853	82076854
chr18	82078021	82078022
chr18	82079213	82079214
chr18	82079214	82079215
chr18	82079310	82079311
chr18	82079495	82079496
chr18	82079680	82079681
chr18	82080527	82080528
chr18	82080557	82080558
chr18	82081388	82081389
chr18	82081399	82081400
chr18	82081638	82081639
chr18	82082883	82082884
chr18	82083684	82083685
chr18	82086289	82086290
chr18	82086303	82086304
chr18	82087209	82087210
chr18	82088235	82088236
chr18	82088335	82088336
chr18	82089870	82089871
chr18	82091053	82091054
chr18	82091472	82091473
chr18	82091616	82091617
chr18	82091656	82091657
chr18	82093533	82093534
chr18	82094481	82094482
chr18	82094688	82094689
chr18	82094689	82094690
chr18	82094915	82094916
chr18	82094919	82094920
chr18	82095176	82095177
chr18	82095631	82095632
chr18	82095650	82095651
chr18	82096146	82096147
chr18	82096350	82096351
chr18	82096457	82096458
chr18	82096877	82096878
chr18	82108104	82108105
chr18	82112361	82112362
chr18	82121658	82121659
chr18	82131991	82131992
chr18	82132804	82132805
chr18	82135064	82135065
chr18	82135192	82135193
chr18	82135734	82135735
chr18	82146684	82146685
chr18	82146691	82146692
chr18	82147992	82147993
chr18	82150106	82150107
chr18	82150390	82150391
chr18	82150397	82150398
chr18	82152050	82152051
chr18	82155937	82155938
chr18	82157255	82157256
chr18	82160381	82160382
chr18	82160757	82160758
chr18	82160830	82160831
chr18	82161193	82161194
chr18	82161271	82161272
chr18	82161273	82161274
chr18	82161345	82161346
chr18	82161358	82161359
chr18	82161360	82161361
chr18	82161370	82161371
chr18	82161391	82161392
chr18	82161393	82161394
chr18	82161398	82161399
chr18	82161441	82161442
chr18	82161578	82161579
chr18	82161580	82161581
chr18	82161590	82161591
chr18	82161626	82161627
chr18	82161643	82161644
chr18	82161685	82161686
chr18	82161797	82161798
chr18	82161816	82161817
chr18	82161847	82161848
chr18	82161858	82161859
chr18	82161894	82161895
chr18	82161939	82161940
chr18	82161951	82161952
chr18	82161954	82161955
chr18	82161994	82161995
chr18	82162035	82162036
chr18	82162137	82162138
chr18	82162206	82162207
chr18	82162253	82162254
chr18	82162266	82162267
chr18	82162331	82162332
chr18	82162344	82162345
chr18	82162374	82162375
chr18	82162482	82162483
chr18	82162535	82162536
chr18	82162574	82162575
chr18	82162596	82162597
chr18	82162616	82162617
chr18	82162628	82162629
chr18	82162634	82162635
chr18	82162718	82162719
chr18	82162826	82162827
chr18	82162848	82162849
chr18	82162887	82162888
chr18	82163244	82163245
chr18	82163293	82163294
chr18	82163331	82163332
chr18	82163369	82163370
chr18	82163381	82163382
chr18	82163385	82163386
chr18	82163521	82163522
chr18	82163527	82163528
chr18	82163557	82163558
chr18	82163594	82163595
chr18	82163603	82163604
chr18	82163613	82163614
chr18	82163699	82163700
chr18	82163722	82163723
chr18	82163753	82163754
chr18	82163754	82163755
chr18	82163760	82163761
chr18	82163803	82163804
chr18	82163844	82163845
chr18	82163895	82163896
chr18	82163897	82163898
chr18	82163934	82163935
chr18	82164006	82164007
chr18	82164039	82164040
chr18	82164080	82164081
chr18	82164086	82164087
chr18	82164090	82164091
chr18	82164122	82164123
chr18	82164123	82164124
chr18	82164129	82164130
chr18	82164153	82164154
chr18	82164207	82164208
chr18	82164232	82164233
chr18	82164239	82164240
chr18	82164308	82164309
chr18	82164340	82164341
chr18	82164389	82164390
chr18	82164442	82164443
chr18	82164476	82164477
chr18	82164533	82164534
chr18	82164608	82164609
chr18	82164620	82164621
chr18	82164652	82164653
chr18	82164691	82164692
chr18	82164707	82164708
chr18	82164725	82164726
chr18	82164856	82164857
chr18	82164890	82164891
chr18	82164928	82164929
chr18	82164932	82164933
chr18	82164947	82164948
chr18	82164955	82164956
chr18	82164979	82164980
chr18	82165040	82165041
chr18	82165045	82165046
chr18	82165099	82165100
chr18	82165218	82165219
chr18	82165223	82165224
chr18	82165383	82165384
chr18	82165426	82165427
chr18	82165455	82165456
chr18	82165456	82165457
chr18	82165900	82165901
chr18	82165942	82165943
chr18	82166124	82166125
chr18	82166130	82166131
chr18	82166142	82166143
chr18	82166206	82166207
chr18	82166283	82166284
chr18	82166502	82166503
chr18	82166524	82166525
chr18	82166578	82166579
chr18	82166655	82166656
chr18	82166660	82166661
chr18	82166673	82166674
chr18	82166734	82166735
chr18	82166747	82166748
chr18	82166788	82166789
chr18	82166796	82166797
chr18	82166824	82166825
chr18	82166878	82166879
chr18	82166926	82166927
chr18	82167004	82167005
chr18	82167038	82167039
chr18	82167043	82167044
chr18	82167044	82167045
chr18	82167125	82167126
chr18	82167160	82167161
chr18	82167212	82167213
chr18	82167214	82167215
chr18	82167245	82167246
chr18	82167250	82167251
chr18	82167274	82167275
chr18	82167283	82167284
chr18	82167323	82167324
chr18	82167369	82167370
chr18	82167388	82167389
chr18	82167392	82167393
chr18	82167403	82167404
chr18	82167405	82167406
chr18	82167409	82167410
chr18	82167419	82167420
chr18	82167445	82167446
chr18	82167474	82167475
chr18	82167501	82167502
chr18	82167541	82167542
chr18	82167571	82167572
chr18	82167573	82167574
chr18	82167598	82167599
chr18	82167648	82167649
chr18	82167650	82167651
chr18	82167670	82167671
chr18	82167702	82167703
chr18	82167708	82167709
chr18	82167741	82167742
chr18	82167742	82167743
chr18	82167816	82167817
chr18	82167921	82167922
chr18	82167932	82167933
chr18	82167939	82167940
chr18	82167975	82167976
chr18	82168022	82168023
chr18	82168035	82168036
chr18	82168041	82168042
chr18	82168064	82168065
chr18	82168069	82168070
chr18	82168213	82168214
chr18	82168266	82168267
chr18	82168271	82168272
chr18	82168358	82168359
chr18	82168424	82168425
chr18	82168457	82168458
chr18	82168466	82168467
chr18	82168470	82168471
chr18	82168481	82168482
chr18	82168491	82168492
chr18	82168522	82168523
chr18	82168546	82168547
chr18	82168547	82168548
chr18	82168562	82168563
chr18	82168690	82168691
chr18	82168696	82168697
chr18	82168765	82168766
chr18	82168776	82168777
chr18	82168911	82168912
chr18	82168920	82168921
chr18	82168945	82168946
chr18	82169034	82169035
chr18	82169489	82169490
chr18	82169515	82169516
chr18	82169646	82169647
chr18	82169663	82169664
chr18	82169722	82169723
chr18	82169732	82169733
chr18	82169769	82169770
chr18	82169802	82169803
chr18	82169870	82169871
chr18	82169877	82169878
chr18	82169889	82169890
chr18	82169918	82169919
chr18	82169924	82169925
chr18	82169978	82169979
chr18	82169988	82169989
chr18	82170001	82170002
chr18	82170022	82170023
chr18	82170028	82170029
chr18	82170077	82170078
chr18	82170098	82170099
chr18	82170179	82170180
chr18	82170183	82170184
chr18	82170186	82170187
chr18	82170206	82170207
chr18	82170207	82170208
chr18	82170211	82170212
chr18	82170221	82170222
chr18	82170253	82170254
chr18	82170328	82170329
chr18	82170329	82170330
chr18	82170331	82170332
chr18	82170332	82170333
chr18	82170337	82170338
chr18	82170367	82170368
chr18	82170368	82170369
chr18	82170387	82170388
chr18	82170416	82170417
chr18	82170476	82170477
chr18	82170550	82170551
chr18	82170569	82170570
chr18	82170580	82170581
chr18	82170581	82170582
chr18	82170621	82170622
chr18	82170630	82170631
chr18	82170632	82170633
chr18	82170680	82170681
chr18	82170740	82170741
chr18	82170819	82170820
chr18	82170830	82170831
chr18	82170943	82170944
chr18	82221021	82221022
chr18	82221270	82221271
chr18	82221296	82221297
chr18	82221684	82221685
chr18	82221685	82221686
chr18	82221950	82221951
chr18	82222390	82222391
chr18	82222442	82222443
chr18	82224889	82224890
chr18	82225557	82225558
chr18	82227200	82227201
chr18	82227454	82227455
chr18	82227842	82227843
chr18	82230263	82230264
chr18	82230590	82230591
chr18	82230804	82230805
chr18	82237928	82237929
chr18	82240605	82240606
chr18	82241038	82241039
chr18	82249118	82249119
chr18	82251101	82251102
chr18	82251102	82251103
chr18	82251278	82251279
chr18	82251284	82251285
chr18	82253253	82253254
chr18	82255305	82255306
chr18	82262126	82262127
chr18	82262597	82262598
chr18	82271841	82271842
chr18	82275157	82275158
chr18	82281961	82281962
chr18	82292981	82292982
chr18	82293936	82293937
chr18	82294682	82294683
chr18	82296173	82296174
chr18	82296178	82296179
chr18	82296184	82296185
chr18	82296888	82296889
chr18	82298026	82298027
chr18	82298082	82298083
chr18	82299314	82299315
chr18	82305653	82305654
chr18	82306636	82306637
chr18	82306998	82306999
chr18	82311537	82311538
chr18	82311771	82311772
chr18	82311787	82311788
chr18	82311835	82311836
chr18	82311910	82311911
chr18	82312494	82312495
chr18	82313798	82313799
chr18	82314068	82314069
chr18	82315751	82315752
chr18	82318436	82318437
chr18	82318440	82318441
chr18	82318464	82318465
chr18	82318468	82318469
chr18	82318472	82318473
chr18	82318476	82318477
chr18	82318480	82318481
chr18	82318484	82318485
chr18	82318685	82318686
chr18	82321751	82321752
chr18	82322362	82322363
chr18	82323033	82323034
chr18	82323239	82323240
chr18	82323671	82323672
chr18	82325383	82325384
chr18	82327009	82327010
chr18	82327020	82327021
chr18	82327025	82327026
chr18	82327047	82327048
chr18	82327249	82327250
chr18	82327254	82327255
chr18	82327306	82327307
chr18	82327307	82327308
chr18	82327309	82327310
chr18	82327446	82327447
chr18	82327521	82327522
chr18	82327522	82327523
chr18	82327540	82327541
chr18	82327545	82327546
chr18	82327571	82327572
chr18	82327663	82327664
chr18	82327730	82327731
chr18	82327966	82327967
chr18	82327973	82327974
chr18	82328052	82328053
chr18	82328488	82328489
chr18	82328965	82328966
chr18	82328968	82328969
chr18	82329769	82329770
chr18	82329777	82329778
chr18	82329865	82329866
chr18	82330495	82330496
chr18	82330584	82330585
chr18	82331167	82331168
chr18	82331174	82331175
chr18	82331218	82331219
chr18	82331219	82331220
chr18	82331381	82331382
chr18	82331475	82331476
chr18	82331484	82331485
chr18	82331509	82331510
chr18	82331528	82331529
chr18	82331543	82331544
chr18	82331745	82331746
chr18	82331927	82331928
chr18	82332100	82332101
chr18	82332103	82332104
chr18	82332166	82332167
chr18	82332306	82332307
chr18	82332307	82332308
chr18	82332316	82332317
chr18	82332319	82332320
chr18	82332393	82332394
chr18	82332515	82332516
chr18	82332560	82332561
chr18	82332570	82332571
chr18	82332629	82332630
chr18	82332647	82332648
chr18	82332699	82332700
chr18	82332747	82332748
chr18	82332805	82332806
chr18	82332834	82332835
chr18	82333006	82333007
chr18	82333015	82333016
chr18	82333373	82333374
chr18	82333738	82333739
chr18	82333785	82333786
chr18	82333824	82333825
chr18	82333934	82333935
chr18	82333952	82333953
chr18	82333964	82333965
chr18	82333982	82333983
chr18	82334013	82334014
chr18	82334038	82334039
chr18	82334048	82334049
chr18	82334304	82334305
chr18	82334451	82334452
chr18	82334674	82334675
chr18	82334687	82334688
chr18	82334761	82334762
chr18	82334769	82334770
chr18	82334919	82334920
chr18	82335151	82335152
chr18	82335253	82335254
chr18	82335815	82335816
chr18	82335831	82335832
chr18	82336105	82336106
chr18	82336136	82336137
chr18	82336615	82336616
chr18	82337073	82337074
chr18	82337420	82337421
chr18	82337466	82337467
chr18	82337478	82337479
chr18	82337488	82337489
chr18	82337517	82337518
chr18	82337544	82337545
chr18	82337586	82337587
chr18	82337803	82337804
chr18	82337874	82337875
chr18	82338111	82338112
chr18	82339527	82339528
chr18	82340832	82340833
chr18	82340880	82340881
chr18	82340922	82340923
chr18	82341398	82341399
chr18	82342065	82342066
chr18	82342298	82342299
chr18	82345615	82345616
chr18	82346498	82346499
chr18	82347261	82347262
chr18	82348546	82348547
chr18	82348552	82348553
chr18	82348583	82348584
chr18	82360335	82360336
chr18	82360352	82360353
chr18	82364647	82364648
chr18	82375086	82375087
chr18	82376157	82376158
chr18	82379801	82379802
chr18	82379806	82379807
chr18	82386423	82386424
chr18	82386429	82386430
chr18	82388032	82388033
chr18	82388547	82388548
chr18	82398540	82398541
chr18	82400099	82400100
chr18	82405264	82405265
chr18	82411507	82411508
chr18	82412402	82412403
chr18	82412902	82412903
chr18	82412904	82412905
chr18	82413808	82413809
chr18	82413857	82413858
chr18	82413867	82413868
chr18	82415048	82415049
chr18	82415508	82415509
chr18	82415618	82415619
chr18	82416999	82417000
chr18	82418718	82418719
chr18	82418767	82418768
chr18	82419095	82419096
chr18	82419706	82419707
chr18	82419841	82419842
chr18	82419862	82419863
chr18	82421058	82421059
chr18	82421115	82421116
chr18	82421167	82421168
chr18	82421266	82421267
chr18	82421274	82421275
chr18	82421306	82421307
chr18	82421336	82421337
chr18	82421368	82421369
chr18	82421790	82421791
chr18	82421862	82421863
chr18	82422147	82422148
chr18	82422160	82422161
chr18	82422323	82422324
chr18	82422667	82422668
chr18	82422761	82422762
chr18	82423515	82423516
chr18	82424949	82424950
chr18	82426057	82426058
chr18	82426268	82426269
chr18	82426270	82426271
chr18	82426321	82426322
chr18	82426329	82426330
chr18	82426337	82426338
chr18	82426374	82426375
chr18	82426464	82426465
chr18	82426488	82426489
chr18	82426570	82426571
chr18	82426580	82426581
chr18	82426712	82426713
chr18	82426769	82426770
chr18	82426791	82426792
chr18	82426792	82426793
chr18	82426830	82426831
chr18	82427101	82427102
chr18	82427292	82427293
chr18	82428053	82428054
chr18	82428235	82428236
chr18	82428955	82428956
chr18	82429214	82429215
chr18	82429310	82429311
chr18	82429887	82429888
chr18	82430266	82430267
chr18	82430606	82430607
chr18	82430719	82430720
chr18	82430721	82430722
chr18	82430722	82430723
chr18	82430723	82430724
chr18	82430724	82430725
chr18	82430726	82430727
chr18	82430873	82430874
chr18	82430996	82430997
chr18	82431010	82431011
chr18	82431054	82431055
chr18	82431063	82431064
chr18	82431077	82431078
chr18	82431091	82431092
chr18	82431096	82431097
chr18	82431105	82431106
chr18	82431170	82431171
chr18	82431171	82431172
chr18	82431177	82431178
chr18	82431200	82431201
chr18	82431205	82431206
chr18	82431206	82431207
chr18	82431214	82431215
chr18	82431223	82431224
chr18	82431272	82431273
chr18	82431273	82431274
chr18	82431315	82431316
chr18	82431337	82431338
chr18	82431349	82431350
chr18	82431364	82431365
chr18	82431411	82431412
chr18	82431508	82431509
chr18	82431534	82431535
chr18	82431567	82431568
chr18	82431571	82431572
chr18	82431573	82431574
chr18	82431588	82431589
chr18	82431695	82431696
chr18	82431764	82431765
chr18	82431773	82431774
chr18	82431813	82431814
chr18	82431958	82431959
chr18	82431961	82431962
chr18	82432045	82432046
chr18	82432079	82432080
chr18	82432222	82432223
chr18	82432306	82432307
chr18	82432427	82432428
chr18	82432639	82432640
chr18	82432648	82432649
chr18	82432917	82432918
chr18	82433278	82433279
chr18	82433329	82433330
chr18	82433563	82433564
chr18	82433796	82433797
chr18	82434057	82434058
chr18	82434243	82434244
chr18	82434302	82434303
chr18	82434355	82434356
chr18	82434487	82434488
chr18	82434531	82434532
chr18	82434627	82434628
chr18	82434892	82434893
chr18	82435084	82435085
chr18	82435197	82435198
chr18	82435327	82435328
chr18	82435373	82435374
chr18	82435450	82435451
chr18	82435514	82435515
chr18	82435602	82435603
chr18	82435613	82435614
chr18	82435694	82435695
chr18	82435708	82435709
chr18	82435872	82435873
chr18	82435878	82435879
chr18	82435879	82435880
chr18	82436028	82436029
chr18	82436449	82436450
chr18	82436483	82436484
chr18	82436499	82436500
chr18	82436518	82436519
chr18	82436535	82436536
chr18	82436676	82436677
chr18	82436731	82436732
chr18	82436734	82436735
chr18	82436775	82436776
chr18	82436796	82436797
chr18	82437171	82437172
chr18	82437184	82437185
chr18	82437257	82437258
chr18	82437316	82437317
chr18	82437324	82437325
chr18	82437365	82437366
chr18	82437380	82437381
chr18	82437441	82437442
chr18	82437445	82437446
chr18	82437507	82437508
chr18	82437511	82437512
chr18	82437563	82437564
chr18	82437576	82437577
chr18	82437624	82437625
chr18	82437642	82437643
chr18	82437729	82437730
chr18	82437747	82437748
chr18	82437748	82437749
chr18	82437790	82437791
chr18	82437805	82437806
chr18	82437816	82437817
chr18	82437828	82437829
chr18	82437989	82437990
chr18	82438029	82438030
chr18	82438148	82438149
chr18	82438175	82438176
chr18	82438318	82438319
chr18	82438437	82438438
chr18	82438438	82438439
chr18	82438510	82438511
chr18	82438582	82438583
chr18	82438619	82438620
chr18	82438727	82438728
chr18	82438740	82438741
chr18	82438905	82438906
chr18	82438908	82438909
chr18	82438948	82438949
chr18	82438956	82438957
chr18	82438994	82438995
chr18	82439043	82439044
chr18	82439044	82439045
chr18	82439078	82439079
chr18	82439103	82439104
chr18	82439268	82439269
chr18	82439348	82439349
chr18	82439406	82439407
chr18	82439479	82439480
chr18	82439503	82439504
chr18	82439519	82439520
chr18	82439638	82439639
chr18	82439651	82439652
chr18	82439756	82439757
chr18	82439760	82439761
chr18	82439774	82439775
chr18	82439833	82439834
chr18	82439919	82439920
chr18	82440007	82440008
chr18	82440008	82440009
chr18	82440049	82440050
chr18	82440114	82440115
chr18	82440128	82440129
chr18	82440146	82440147
chr18	82440192	82440193
chr18	82440267	82440268
chr18	82440307	82440308
chr18	82440327	82440328
chr18	82440353	82440354
chr18	82440369	82440370
chr18	82440376	82440377
chr18	82440396	82440397
chr18	82440490	82440491
chr18	82440491	82440492
chr18	82440504	82440505
chr18	82440519	82440520
chr18	82440569	82440570
chr18	82440573	82440574
chr18	82440847	82440848
chr18	82440900	82440901
chr18	82440910	82440911
chr18	82440963	82440964
chr18	82440989	82440990
chr18	82440993	82440994
chr18	82441007	82441008
chr18	82441011	82441012
chr18	82441037	82441038
chr18	82441042	82441043
chr18	82441045	82441046
chr18	82441147	82441148
chr18	82441183	82441184
chr18	82441193	82441194
chr18	82441206	82441207
chr18	82441245	82441246
chr18	82441364	82441365
chr18	82441375	82441376
chr18	82441381	82441382
chr18	82441480	82441481
chr18	82441588	82441589
chr18	82441768	82441769
chr18	82441786	82441787
chr18	82441793	82441794
chr18	82441807	82441808
chr18	82441830	82441831
chr18	82441833	82441834
chr18	82441890	82441891
chr18	82441940	82441941
chr18	82442041	82442042
chr18	82442212	82442213
chr18	82442386	82442387
chr18	82442469	82442470
chr18	82442546	82442547
chr18	82442568	82442569
chr18	82442588	82442589
chr18	82442599	82442600
chr18	82442716	82442717
chr18	82442732	82442733
chr18	82442735	82442736
chr18	82442756	82442757
chr18	82442823	82442824
chr18	82442873	82442874
chr18	82442876	82442877
chr18	82442913	82442914
chr18	82442920	82442921
chr18	82442921	82442922
chr18	82442938	82442939
chr18	82442951	82442952
chr18	82442962	82442963
chr18	82442964	82442965
chr18	82442965	82442966
chr18	82442980	82442981
chr18	82443034	82443035
chr18	82443288	82443289
chr18	82443313	82443314
chr18	82443334	82443335
chr18	82443429	82443430
chr18	82443485	82443486
chr18	82443525	82443526
chr18	82443531	82443532
chr18	82443566	82443567
chr18	82443574	82443575
chr18	82443640	82443641
chr18	82443644	82443645
chr18	82443711	82443712
chr18	82443752	82443753
chr18	82443825	82443826
chr18	82443863	82443864
chr18	82443969	82443970
chr18	82444014	82444015
chr18	82444033	82444034
chr18	82444040	82444041
chr18	82444196	82444197
chr18	82444266	82444267
chr18	82444273	82444274
chr18	82444286	82444287
chr18	82444287	82444288
chr18	82444400	82444401
chr18	82444455	82444456
chr18	82444662	82444663
chr18	82444664	82444665
chr18	82444679	82444680
chr18	82444693	82444694
chr18	82444753	82444754
chr18	82444781	82444782
chr18	82444797	82444798
chr18	82444817	82444818
chr18	82444830	82444831
chr18	82444968	82444969
chr18	82445224	82445225
chr18	82445239	82445240
chr18	82445347	82445348
chr18	82445396	82445397
chr18	82445517	82445518
chr18	82445825	82445826
chr18	82446565	82446566
chr18	82446605	82446606
chr18	82446841	82446842
chr18	82446889	82446890
chr18	82446987	82446988
chr18	82447044	82447045
chr18	82447217	82447218
chr18	82447334	82447335
chr18	82447437	82447438
chr18	82447700	82447701
chr18	82447754	82447755
chr18	82447897	82447898
chr18	82447909	82447910
chr18	82447930	82447931
chr18	82448090	82448091
chr18	82448095	82448096
chr18	82448268	82448269
chr18	82448277	82448278
chr18	82448357	82448358
chr18	82449269	82449270
chr18	82449624	82449625
chr18	82449668	82449669
chr18	82450265	82450266
chr18	82450506	82450507
chr18	82450517	82450518
chr18	82450538	82450539
chr18	82450540	82450541
chr18	82450548	82450549
chr18	82450688	82450689
chr18	82450706	82450707
chr18	82450710	82450711
chr18	82450891	82450892
chr18	82450945	82450946
chr18	82451001	82451002
chr18	82451200	82451201
chr18	82451742	82451743
chr18	82451749	82451750
chr18	82451803	82451804
chr18	82451833	82451834
chr18	82451855	82451856
chr18	82452056	82452057
chr18	82452125	82452126
chr18	82452212	82452213
chr18	82452237	82452238
chr18	82452272	82452273
chr18	82452284	82452285
chr18	82453779	82453780
chr18	82456740	82456741
chr18	82456830	82456831
chr18	82457392	82457393
chr18	82458276	82458277
chr18	82458300	82458301
chr18	82458372	82458373
chr18	82458568	82458569
chr18	82459086	82459087
chr18	82459540	82459541
chr18	82460167	82460168
chr18	82460277	82460278
chr18	82460323	82460324
chr18	82460338	82460339
chr18	82460481	82460482
chr18	82460538	82460539
chr18	82460629	82460630
chr18	82460826	82460827
chr18	82461565	82461566
chr18	82461724	82461725
chr18	82461730	82461731
chr18	82461901	82461902
chr18	82462042	82462043
chr18	82462135	82462136
chr18	82462297	82462298
chr18	82462383	82462384
chr18	82462428	82462429
chr18	82462797	82462798
chr18	82463489	82463490
chr18	82463527	82463528
chr18	82463528	82463529
chr18	82463568	82463569
chr18	82463598	82463599
chr18	82463602	82463603
chr18	82463617	82463618
chr18	82463632	82463633
chr18	82463858	82463859
chr18	82464735	82464736
chr18	82465117	82465118
chr18	82465119	82465120
chr18	82465254	82465255
chr18	82465257	82465258
chr18	82465259	82465260
chr18	82465278	82465279
chr18	82465564	82465565
chr18	82465833	82465834
chr18	82465874	82465875
chr18	82465903	82465904
chr18	82465907	82465908
chr18	82466839	82466840
chr18	82466904	82466905
chr18	82467211	82467212
chr18	82467534	82467535
chr18	82467669	82467670
chr18	82467719	82467720
chr18	82468587	82468588
chr18	82470989	82470990
chr18	82471014	82471015
chr18	82471019	82471020
chr18	82471049	82471050
chr18	82471191	82471192
chr18	82471195	82471196
chr18	82471199	82471200
chr18	82471201	82471202
chr18	82471303	82471304
chr18	82471359	82471360
chr18	82471364	82471365
chr18	82471368	82471369
chr18	82471369	82471370
chr18	82471370	82471371
chr18	82471378	82471379
chr18	82471442	82471443
chr18	82471504	82471505
chr18	82471564	82471565
chr18	82471715	82471716
chr18	82471755	82471756
chr18	82471835	82471836
chr18	82471877	82471878
chr18	82472331	82472332
chr18	82472898	82472899
chr18	82472995	82472996
chr18	82473023	82473024
chr18	82473066	82473067
chr18	82473500	82473501
chr18	82473615	82473616
chr18	82474174	82474175
chr18	82474355	82474356
chr18	82474712	82474713
chr18	82475242	82475243
chr18	82475393	82475394
chr18	82475513	82475514
chr18	82476015	82476016
chr18	82477745	82477746
chr18	82478009	82478010
chr18	82478122	82478123
chr18	82478925	82478926
chr18	82478994	82478995
chr18	82479013	82479014
chr18	82479033	82479034
chr18	82479111	82479112
chr18	82479130	82479131
chr18	82479188	82479189
chr18	82479249	82479250
chr18	82479291	82479292
chr18	82479487	82479488
chr18	82479508	82479509
chr18	82479525	82479526
chr18	82479853	82479854
chr18	82480346	82480347
chr18	82480510	82480511
chr18	82480679	82480680
chr18	82480683	82480684
chr18	82481006	82481007
chr18	82481157	82481158
chr18	82481385	82481386
chr18	82481668	82481669
chr18	82481711	82481712
chr18	82481828	82481829
chr18	82481926	82481927
chr18	82481939	82481940
chr18	82482051	82482052
chr18	82482062	82482063
chr18	82482134	82482135
chr18	82482210	82482211
chr18	82482305	82482306
chr18	82482507	82482508
chr18	82482716	82482717
chr18	82482737	82482738
chr18	82482827	82482828
chr18	82482829	82482830
chr18	82482872	82482873
chr18	82482895	82482896
chr18	82482898	82482899
chr18	82482911	82482912
chr18	82482987	82482988
chr18	82483064	82483065
chr18	82483097	82483098
chr18	82483101	82483102
chr18	82483153	82483154
chr18	82483154	82483155
chr18	82483927	82483928
chr18	82483968	82483969
chr18	82484440	82484441
chr18	82484659	82484660
chr18	82484844	82484845
chr18	82484850	82484851
chr18	82485044	82485045
chr18	82485189	82485190
chr18	82485866	82485867
chr18	82486904	82486905
chr18	82487335	82487336
chr18	82487337	82487338
chr18	82487889	82487890
chr18	82487891	82487892
chr18	82487975	82487976
chr18	82487984	82487985
chr18	82488022	82488023
chr18	82488045	82488046
chr18	82488053	82488054
chr18	82488106	82488107
chr18	82488112	82488113
chr18	82488143	82488144
chr18	82488196	82488197
chr18	82488304	82488305
chr18	82488333	82488334
chr18	82488465	82488466
chr18	82488509	82488510
chr18	82488836	82488837
chr18	82488859	82488860
chr18	82489168	82489169
chr18	82489170	82489171
chr18	82489265	82489266
chr18	82489413	82489414
chr18	82489448	82489449
chr18	82489517	82489518
chr18	82489985	82489986
chr18	82489995	82489996
chr18	82490081	82490082
chr18	82490356	82490357
chr18	82490691	82490692
chr18	82490828	82490829
chr18	82491646	82491647
chr18	82491651	82491652
chr18	82493136	82493137
chr18	82493239	82493240
chr18	82494266	82494267
chr18	82494410	82494411
chr18	82494496	82494497
chr18	82494924	82494925
chr18	82495246	82495247
chr18	82495504	82495505
chr18	82495961	82495962
chr18	82495977	82495978
chr18	82496233	82496234
chr18	82496242	82496243
chr18	82496294	82496295
chr18	82496326	82496327
chr18	82496330	82496331
chr18	82496341	82496342
chr18	82496777	82496778
chr18	82497012	82497013
chr18	82497021	82497022
chr18	82497262	82497263
chr18	82497274	82497275
chr18	82497477	82497478
chr18	82497723	82497724
chr18	82497730	82497731
chr18	82498965	82498966
chr18	82499079	82499080
chr18	82499174	82499175
chr18	82499296	82499297
chr18	82499481	82499482
chr18	82499861	82499862
chr18	82500048	82500049
chr18	82500065	82500066
chr18	82500264	82500265
chr18	82500275	82500276
chr18	82500277	82500278
chr18	82500309	82500310
chr18	82500336	82500337
chr18	82500364	82500365
chr18	82500418	82500419
chr18	82500478	82500479
chr18	82500481	82500482
chr18	82500537	82500538
chr18	82500834	82500835
chr18	82500839	82500840
chr18	82500849	82500850
chr18	82500850	82500851
chr18	82500955	82500956
chr18	82501021	82501022
chr18	82501323	82501324
chr18	82501340	82501341
chr18	82501551	82501552
chr18	82501960	82501961
chr18	82501966	82501967
chr18	82502082	82502083
chr18	82502182	82502183
chr18	82502864	82502865
chr18	82502937	82502938
chr18	82503131	82503132
chr18	82503798	82503799
chr18	82503825	82503826
chr18	82504304	82504305
chr18	82504565	82504566
chr18	82505107	82505108
chr18	82505108	82505109
chr18	82505514	82505515
chr18	82506422	82506423
chr18	82506983	82506984
chr18	82507268	82507269
chr18	82507280	82507281
chr18	82507460	82507461
chr18	82507988	82507989
chr18	82508455	82508456
chr18	82508847	82508848
chr18	82509046	82509047
chr18	82509170	82509171
chr18	82509919	82509920
chr18	82509924	82509925
chr18	82509992	82509993
chr18	82510779	82510780
chr18	82510816	82510817
chr18	82511403	82511404
chr18	82511405	82511406
chr18	82511407	82511408
chr18	82511412	82511413
chr18	82511936	82511937
chr18	82511947	82511948
chr18	82513010	82513011
chr18	82513041	82513042
chr18	82514154	82514155
chr18	82514157	82514158
chr18	82514171	82514172
chr18	82514234	82514235
chr18	82514385	82514386
chr18	82514399	82514400
chr18	82514403	82514404
chr18	82514778	82514779
chr18	82515098	82515099
chr18	82515171	82515172
chr18	82515272	82515273
chr18	82516623	82516624
chr18	82517051	82517052
chr18	82517533	82517534
chr18	82517759	82517760
chr18	82518877	82518878
chr18	82518878	82518879
chr18	82519075	82519076
chr18	82519534	82519535
chr18	82519800	82519801
chr18	82520360	82520361
chr18	82520380	82520381
chr18	82520837	82520838
chr18	82521958	82521959
chr18	82522038	82522039
chr18	82522064	82522065
chr18	82522076	82522077
chr18	82522330	82522331
chr18	82523622	82523623
chr18	82524306	82524307
chr18	82524502	82524503
chr18	82524571	82524572
chr18	82524845	82524846
chr18	82524874	82524875
chr18	82525126	82525127
chr18	82525220	82525221
chr18	82525434	82525435
chr18	82527733	82527734
chr18	82527735	82527736
chr18	82527771	82527772
chr18	82527807	82527808
chr18	82527845	82527846
chr18	82527898	82527899
chr18	82527907	82527908
chr18	82528020	82528021
chr18	82528047	82528048
chr18	82528204	82528205
chr18	82528261	82528262
chr18	82528379	82528380
chr18	82528395	82528396
chr18	82528455	82528456
chr18	82528491	82528492
chr18	82528601	82528602
chr18	82528667	82528668
chr18	82528804	82528805
chr18	82528849	82528850
chr18	82528915	82528916
chr18	82528985	82528986
chr18	82529125	82529126
chr18	82529135	82529136
chr18	82529148	82529149
chr18	82529219	82529220
chr18	82529244	82529245
chr18	82529414	82529415
chr18	82529480	82529481
chr18	82529487	82529488
chr18	82529488	82529489
chr18	82529536	82529537
chr18	82529560	82529561
chr18	82529703	82529704
chr18	82529751	82529752
chr18	82529753	82529754
chr18	82529884	82529885
chr18	82530050	82530051
chr18	82530054	82530055
chr18	82530145	82530146
chr18	82530175	82530176
chr18	82530224	82530225
chr18	82530230	82530231
chr18	82530359	82530360
chr18	82530456	82530457
chr18	82530494	82530495
chr18	82530500	82530501
chr18	82530758	82530759
chr18	82530798	82530799
chr18	82530835	82530836
chr18	82530938	82530939
chr18	82530979	82530980
chr18	82531356	82531357
chr18	82532452	82532453
chr18	82532528	82532529
chr18	82532540	82532541
chr18	82532555	82532556
chr18	82532637	82532638
chr18	82532643	82532644
chr18	82532931	82532932
chr18	82533168	82533169
chr18	82534427	82534428
chr18	82534461	82534462
chr18	82535239	82535240
chr18	82536024	82536025
chr18	82536268	82536269
chr18	82536406	82536407
chr18	82536468	82536469
chr18	82537106	82537107
chr18	82537224	82537225
chr18	82537260	82537261
chr18	82537971	82537972
chr18	82538475	82538476
chr18	82538663	82538664
chr18	82538671	82538672
chr18	82539373	82539374
chr18	82539860	82539861
chr18	82539875	82539876
chr18	82539932	82539933
chr18	82540134	82540135
chr18	82546438	82546439
chr18	82546442	82546443
chr18	82550564	82550565
chr18	82552119	82552120
chr18	82559023	82559024
chr18	82559396	82559397
chr18	82560782	82560783
chr18	82560948	82560949
chr18	82562577	82562578
chr18	82562582	82562583
chr18	82562612	82562613
chr18	82562641	82562642
chr18	82562706	82562707
chr18	82562775	82562776
chr18	82562889	82562890
chr18	82562992	82562993
chr18	82563005	82563006
chr18	82563026	82563027
chr18	82563839	82563840
chr18	82564207	82564208
chr18	82564432	82564433
chr18	82564438	82564439
chr18	82565314	82565315
chr18	82565315	82565316
chr18	82565502	82565503
chr18	82565643	82565644
chr18	82565820	82565821
chr18	82565825	82565826
chr18	82565857	82565858
chr18	82565862	82565863
chr18	82565893	82565894
chr18	82565902	82565903
chr18	82565951	82565952
chr18	82565964	82565965
chr18	82566173	82566174
chr18	82566199	82566200
chr18	82566703	82566704
chr18	82567099	82567100
chr18	82567180	82567181
chr18	82567281	82567282
chr18	82567403	82567404
chr18	82567441	82567442
chr18	82567488	82567489
chr18	82567611	82567612
chr18	82567640	82567641
chr18	82567643	82567644
chr18	82567773	82567774
chr18	82567837	82567838
chr18	82567838	82567839
chr18	82567869	82567870
chr18	82567881	82567882
chr18	82567941	82567942
chr18	82567952	82567953
chr18	82567956	82567957
chr18	82568002	82568003
chr18	82568016	82568017
chr18	82568108	82568109
chr18	82568245	82568246
chr18	82568246	82568247
chr18	82568248	82568249
chr18	82568356	82568357
chr18	82568383	82568384
chr18	82568396	82568397
chr18	82568404	82568405
chr18	82568430	82568431
chr18	82568693	82568694
chr18	82568781	82568782
chr18	82568803	82568804
chr18	82568813	82568814
chr18	82568816	82568817
chr18	82568824	82568825
chr18	82568888	82568889
chr18	82569006	82569007
chr18	82569016	82569017
chr18	82569078	82569079
chr18	82569189	82569190
chr18	82569218	82569219
chr18	82569429	82569430
chr18	82569527	82569528
chr18	82569776	82569777
chr18	82569777	82569778
chr18	82569808	82569809
chr18	82569872	82569873
chr18	82569881	82569882
chr18	82569888	82569889
chr18	82569976	82569977
chr18	82570025	82570026
chr18	82570138	82570139
chr18	82570310	82570311
chr18	82570430	82570431
chr18	82570779	82570780
chr18	82570839	82570840
chr18	82570874	82570875
chr18	82570969	82570970
chr18	82571653	82571654
chr18	82571669	82571670
chr18	82571675	82571676
chr18	82572068	82572069
chr18	82572087	82572088
chr18	82572154	82572155
chr18	82572163	82572164
chr18	82572198	82572199
chr18	82572204	82572205
chr18	82572245	82572246
chr18	82572269	82572270
chr18	82572324	82572325
chr18	82572375	82572376
chr18	82572398	82572399
chr18	82572419	82572420
chr18	82572582	82572583
chr18	82572695	82572696
chr18	82572745	82572746
chr18	82573003	82573004
chr18	82573163	82573164
chr18	82573256	82573257
chr18	82573268	82573269
chr18	82573280	82573281
chr18	82573302	82573303
chr18	82573304	82573305
chr18	82573312	82573313
chr18	82573398	82573399
chr18	82573664	82573665
chr18	82573719	82573720
chr18	82573801	82573802
chr18	82574081	82574082
chr18	82574122	82574123
chr18	82574124	82574125
chr18	82574306	82574307
chr18	82574458	82574459
chr18	82574591	82574592
chr18	82574907	82574908
chr18	82575115	82575116
chr18	82575127	82575128
chr18	82575698	82575699
chr18	82576035	82576036
chr18	82577095	82577096
chr18	82577185	82577186
chr18	82577525	82577526
chr18	82577561	82577562
chr18	82577726	82577727
chr18	82577729	82577730
chr18	82578273	82578274
chr18	82578418	82578419
chr18	82578514	82578515
chr18	82578561	82578562
chr18	82578617	82578618
chr18	82578632	82578633
chr18	82578648	82578649
chr18	82578671	82578672
chr18	82578672	82578673
chr18	82578737	82578738
chr18	82579228	82579229
chr18	82579277	82579278
chr18	82579381	82579382
chr18	82579610	82579611
chr18	82579644	82579645
chr18	82579663	82579664
chr18	82579706	82579707
chr18	82579788	82579789
chr18	82579870	82579871
chr18	82579884	82579885
chr18	82579930	82579931
chr18	82579934	82579935
chr18	82580013	82580014
chr18	82580015	82580016
chr18	82580026	82580027
chr18	82580101	82580102
chr18	82580130	82580131
chr18	82580145	82580146
chr18	82580209	82580210
chr18	82580258	82580259
chr18	82580346	82580347
chr18	82580373	82580374
chr18	82580382	82580383
chr18	82580394	82580395
chr18	82580526	82580527
chr18	82580602	82580603
chr18	82580647	82580648
chr18	82580769	82580770
chr18	82580770	82580771
chr18	82581042	82581043
chr18	82581116	82581117
chr18	82581134	82581135
chr18	82581504	82581505
chr18	82581604	82581605
chr18	82581690	82581691
chr18	82581842	82581843
chr18	82583372	82583373
chr18	82583596	82583597
chr18	82583973	82583974
chr18	82584001	82584002
chr18	82584828	82584829
chr18	82584844	82584845
chr18	82584893	82584894
chr18	82585073	82585074
chr18	82585149	82585150
chr18	82585231	82585232
chr18	82585800	82585801
chr18	82585823	82585824
chr18	82585992	82585993
chr18	82586009	82586010
chr18	82586097	82586098
chr18	82586397	82586398
chr18	82586427	82586428
chr18	82586591	82586592
chr18	82586600	82586601
chr18	82586609	82586610
chr18	82586611	82586612
chr18	82586614	82586615
chr18	82586656	82586657
chr18	82586683	82586684
chr18	82586776	82586777
chr18	82586779	82586780
chr18	82586792	82586793
chr18	82586803	82586804
chr18	82586810	82586811
chr18	82586834	82586835
chr18	82586854	82586855
chr18	82586855	82586856
chr18	82586864	82586865
chr18	82586865	82586866
chr18	82586886	82586887
chr18	82586896	82586897
chr18	82586898	82586899
chr18	82586914	82586915
chr18	82586916	82586917
chr18	82586917	82586918
chr18	82586927	82586928
chr18	82586934	82586935
chr18	82586966	82586967
chr18	82587020	82587021
chr18	82587030	82587031
chr18	82587064	82587065
chr18	82587074	82587075
chr18	82587210	82587211
chr18	82587212	82587213
chr18	82587261	82587262
chr18	82587279	82587280
chr18	82587318	82587319
chr18	82587347	82587348
chr18	82587362	82587363
chr18	82587533	82587534
chr18	82587566	82587567
chr18	82587605	82587606
chr18	82587621	82587622
chr18	82587689	82587690
chr18	82587888	82587889
chr18	82587889	82587890
chr18	82587917	82587918
chr18	82588076	82588077
chr18	82588227	82588228
chr18	82588239	82588240
chr18	82588332	82588333
chr18	82588459	82588460
chr18	82588462	82588463
chr18	82588484	82588485
chr18	82588528	82588529
chr18	82588574	82588575
chr18	82588663	82588664
chr18	82588671	82588672
chr18	82588760	82588761
chr18	82588773	82588774
chr18	82588933	82588934
chr18	82589111	82589112
chr18	82589170	82589171
chr18	82589368	82589369
chr18	82589635	82589636
chr18	82589959	82589960
chr18	82590403	82590404
chr18	82590455	82590456
chr18	82590494	82590495
chr18	82590546	82590547
chr18	82590639	82590640
chr18	82590680	82590681
chr18	82590688	82590689
chr18	82590723	82590724
chr18	82590752	82590753
chr18	82591098	82591099
chr18	82591195	82591196
chr18	82591527	82591528
chr18	82591537	82591538
chr18	82591625	82591626
chr18	82591646	82591647
chr18	82591672	82591673
chr18	82591682	82591683
chr18	82591767	82591768
chr18	82592302	82592303
chr18	82592810	82592811
chr18	82592953	82592954
chr18	82592963	82592964
chr18	82593800	82593801
chr18	82593981	82593982
chr18	82594050	82594051
chr18	82594121	82594122
chr18	82594160	82594161
chr18	82594200	82594201
chr18	82594261	82594262
chr18	82595020	82595021
chr18	82595664	82595665
chr18	82596138	82596139
chr18	82596613	82596614
chr18	82596660	82596661
chr18	82596673	82596674
chr18	82597226	82597227
chr18	82597380	82597381
chr18	82597778	82597779
chr18	82597873	82597874
chr18	82597875	82597876
chr18	82598006	82598007
chr18	82598029	82598030
chr18	82598530	82598531
chr18	82598612	82598613
chr18	82598630	82598631
chr18	82598782	82598783
chr18	82599371	82599372
chr18	82599390	82599391
chr18	82599978	82599979
chr18	82600291	82600292
chr18	82600721	82600722
chr18	82600769	82600770
chr18	82600957	82600958
chr18	82600958	82600959
chr18	82600960	82600961
chr18	82600967	82600968
chr18	82600986	82600987
chr18	82601027	82601028
chr18	82601488	82601489
chr18	82601614	82601615
chr18	82601637	82601638
chr18	82601734	82601735
chr18	82601779	82601780
chr18	82601998	82601999
chr18	82602128	82602129
chr18	82602261	82602262
chr18	82602419	82602420
chr18	82602680	82602681
chr18	82602764	82602765
chr18	82603168	82603169
chr18	82603511	82603512
chr18	82603866	82603867
chr18	82604601	82604602
chr18	82604645	82604646
chr18	82604707	82604708
chr18	82604742	82604743
chr18	82605362	82605363
chr18	82605521	82605522
chr18	82605629	82605630
chr18	82605732	82605733
chr18	82606170	82606171
chr18	82606409	82606410
chr18	82606641	82606642
chr18	82606647	82606648
chr18	82607332	82607333
chr18	82607416	82607417
chr18	82607490	82607491
chr18	82607584	82607585
chr18	82607585	82607586
chr18	82607647	82607648
chr18	82607929	82607930
chr18	82608028	82608029
chr18	82608302	82608303
chr18	82608322	82608323
chr18	82608457	82608458
chr18	82608600	82608601
chr18	82608712	82608713
chr18	82608714	82608715
chr18	82609152	82609153
chr18	82609247	82609248
chr18	82609825	82609826
chr18	82610974	82610975
chr18	82611090	82611091
chr18	82611195	82611196
chr18	82611559	82611560
chr18	82611925	82611926
chr18	82612411	82612412
chr18	82612598	82612599
chr18	82612603	82612604
chr18	82612884	82612885
chr18	82613073	82613074
chr18	82613181	82613182
chr18	82613410	82613411
chr18	82613454	82613455
chr18	82614493	82614494
chr18	82614620	82614621
chr18	82614637	82614638
chr18	82614638	82614639
chr18	82614649	82614650
chr18	82614673	82614674
chr18	82614765	82614766
chr18	82614913	82614914
chr18	82615000	82615001
chr18	82615015	82615016
chr18	82615083	82615084
chr18	82615496	82615497
chr18	82615518	82615519
chr18	82615525	82615526
chr18	82615541	82615542
chr18	82615549	82615550
chr18	82615552	82615553
chr18	82615553	82615554
chr18	82615554	82615555
chr18	82615556	82615557
chr18	82615572	82615573
chr18	82615573	82615574
chr18	82615591	82615592
chr18	82615592	82615593
chr18	82615819	82615820
chr18	82616184	82616185
chr18	82616410	82616411
chr18	82616583	82616584
chr18	82616622	82616623
chr18	82616847	82616848
chr18	82616868	82616869
chr18	82617362	82617363
chr18	82618305	82618306
chr18	82618344	82618345
chr18	82618377	82618378
chr18	82618386	82618387
chr18	82618408	82618409
chr18	82618434	82618435
chr18	82618537	82618538
chr18	82618613	82618614
chr18	82619034	82619035
chr18	82619048	82619049
chr18	82619053	82619054
chr18	82619083	82619084
chr18	82619088	82619089
chr18	82619139	82619140
chr18	82619245	82619246
chr18	82619433	82619434
chr18	82619438	82619439
chr18	82619468	82619469
chr18	82619473	82619474
chr18	82620232	82620233
chr18	82620267	82620268
chr18	82620272	82620273
chr18	82620779	82620780
chr18	82620794	82620795
chr18	82620823	82620824
chr18	82621447	82621448
chr18	82621806	82621807
chr18	82621922	82621923
chr18	82622935	82622936
chr18	82623122	82623123
chr18	82623363	82623364
chr18	82623380	82623381
chr18	82623560	82623561
chr18	82623643	82623644
chr18	82623647	82623648
chr18	82623745	82623746
chr18	82623774	82623775
chr18	82623816	82623817
chr18	82623975	82623976
chr18	82624080	82624081
chr18	82624897	82624898
chr18	82625111	82625112
chr18	82625292	82625293
chr18	82625446	82625447
chr18	82625516	82625517
chr18	82625608	82625609
chr18	82625674	82625675
chr18	82625942	82625943
chr18	82626190	82626191
chr18	82626470	82626471
chr18	82626632	82626633
chr18	82626713	82626714
chr18	82626843	82626844
chr18	82626947	82626948
chr18	82627039	82627040
chr18	82627910	82627911
chr18	82628878	82628879
chr18	82629402	82629403
chr18	82629433	82629434
chr18	82629454	82629455
chr18	82629879	82629880
chr18	82630016	82630017
chr18	82630017	82630018
chr18	82630149	82630150
chr18	82630268	82630269
chr18	82631220	82631221
chr18	82631259	82631260
chr18	82631385	82631386
chr18	82631387	82631388
chr18	82631538	82631539
chr18	82631583	82631584
chr18	82631784	82631785
chr18	82631846	82631847
chr18	82631866	82631867
chr18	82631878	82631879
chr18	82631886	82631887
chr18	82631898	82631899
chr18	82632120	82632121
chr18	82632170	82632171
chr18	82632194	82632195
chr18	82632226	82632227
chr18	82632234	82632235
chr18	82632246	82632247
chr18	82632250	82632251
chr18	82632262	82632263
chr18	82632279	82632280
chr18	82632369	82632370
chr18	82633401	82633402
chr18	82633474	82633475
chr18	82633527	82633528
chr18	82635025	82635026
chr18	82635413	82635414
chr18	82636067	82636068
chr18	82636250	82636251
chr18	82636556	82636557
chr18	82636967	82636968
chr18	82637012	82637013
chr18	82637197	82637198
chr18	82637743	82637744
chr18	82638025	82638026
chr18	82638094	82638095
chr18	82638221	82638222
chr18	82638630	82638631
chr18	82638946	82638947
chr18	82639206	82639207
chr18	82639296	82639297
chr18	82639567	82639568
chr18	82639654	82639655
chr18	82639658	82639659
chr18	82639781	82639782
chr18	82640216	82640217
chr18	82640654	82640655
chr18	82641027	82641028
chr18	82641031	82641032
chr18	82641152	82641153
chr18	82641936	82641937
chr18	82641974	82641975
chr18	82642178	82642179
chr18	82642230	82642231
chr18	82642237	82642238
chr18	82642600	82642601
chr18	82642615	82642616
chr18	82642870	82642871
chr18	82642890	82642891
chr18	82642985	82642986
chr18	82642991	82642992
chr18	82643025	82643026
chr18	82643104	82643105
chr18	82643179	82643180
chr18	82643195	82643196
chr18	82643531	82643532
chr18	82643558	82643559
chr18	82643828	82643829
chr18	82644350	82644351
chr18	82644352	82644353
chr18	82644574	82644575
chr18	82644899	82644900
chr18	82644951	82644952
chr18	82645388	82645389
chr18	82645527	82645528
chr18	82645627	82645628
chr18	82645714	82645715
chr18	82645717	82645718
chr18	82645955	82645956
chr18	82646092	82646093
chr18	82646248	82646249
chr18	82646283	82646284
chr18	82646291	82646292
chr18	82646378	82646379
chr18	82646447	82646448
chr18	82646595	82646596
chr18	82646651	82646652
chr18	82646976	82646977
chr18	82647006	82647007
chr18	82647139	82647140
chr18	82647277	82647278
chr18	82647279	82647280
chr18	82647286	82647287
chr18	82647581	82647582
chr18	82648171	82648172
chr18	82648235	82648236
chr18	82649025	82649026
chr18	82649167	82649168
chr18	82649249	82649250
chr18	82649269	82649270
chr18	82649296	82649297
chr18	82649307	82649308
chr18	82649319	82649320
chr18	82649333	82649334
chr18	82649442	82649443
chr18	82649661	82649662
chr18	82649728	82649729
chr18	82650100	82650101
chr18	82650782	82650783
chr18	82650916	82650917
chr18	82650949	82650950
chr18	82650962	82650963
chr18	82650980	82650981
chr18	82651311	82651312
chr18	82651768	82651769
chr18	82651973	82651974
chr18	82651987	82651988
chr18	82652278	82652279
chr18	82652386	82652387
chr18	82652455	82652456
chr18	82652495	82652496
chr18	82652591	82652592
chr18	82652757	82652758
chr18	82652839	82652840
chr18	82652893	82652894
chr18	82653023	82653024
chr18	82653035	82653036
chr18	82653047	82653048
chr18	82653065	82653066
chr18	82653143	82653144
chr18	82653254	82653255
chr18	82653373	82653374
chr18	82653386	82653387
chr18	82653389	82653390
chr18	82653510	82653511
chr18	82653592	82653593
chr18	82653677	82653678
chr18	82653810	82653811
chr18	82654021	82654022
chr18	82654035	82654036
chr18	82654090	82654091
chr18	82654133	82654134
chr18	82654147	82654148
chr18	82654162	82654163
chr18	82654238	82654239
chr18	82654731	82654732
chr18	82654779	82654780
chr18	82654868	82654869
chr18	82655055	82655056
chr18	82655094	82655095
chr18	82655874	82655875
chr18	82656045	82656046
chr18	82656107	82656108
chr18	82656230	82656231
chr18	82656249	82656250
chr18	82656272	82656273
chr18	82657087	82657088
chr18	82657501	82657502
chr18	82657648	82657649
chr18	82657878	82657879
chr18	82658237	82658238
chr18	82658583	82658584
chr18	82658678	82658679
chr18	82659362	82659363
chr18	82659434	82659435
chr18	82659496	82659497
chr18	82659573	82659574
chr18	82659711	82659712
chr18	82659933	82659934
chr18	82659976	82659977
chr18	82660162	82660163
chr18	82660636	82660637
chr18	82660840	82660841
chr18	82660909	82660910
chr18	82660914	82660915
chr18	82661217	82661218
chr18	82661219	82661220
chr18	82661935	82661936
chr18	82662267	82662268
chr18	82662876	82662877
chr18	82663282	82663283
chr18	82663420	82663421
chr18	82663425	82663426
chr18	82663491	82663492
chr18	82663523	82663524
chr18	82663581	82663582
chr18	82663722	82663723
chr18	82664081	82664082
chr18	82664113	82664114
chr18	82664117	82664118
chr18	82664120	82664121
chr18	82664129	82664130
chr18	82664151	82664152
chr18	82664215	82664216
chr18	82664276	82664277
chr18	82664349	82664350
chr18	82664422	82664423
chr18	82664998	82664999
chr18	82665037	82665038
chr18	82665069	82665070
chr18	82665098	82665099
chr18	82665235	82665236
chr18	82665300	82665301
chr18	82665311	82665312
chr18	82665521	82665522
chr18	82665803	82665804
chr18	82665844	82665845
chr18	82665852	82665853
chr18	82665854	82665855
chr18	82665855	82665856
chr18	82665913	82665914
chr18	82665941	82665942
chr18	82666358	82666359
chr18	82666649	82666650
chr18	82666671	82666672
chr18	82666714	82666715
chr18	82666718	82666719
chr18	82666725	82666726
chr18	82666726	82666727
chr18	82666814	82666815
chr18	82666819	82666820
chr18	82666824	82666825
chr18	82666839	82666840
chr18	82666891	82666892
chr18	82666952	82666953
chr18	82666989	82666990
chr18	82667213	82667214
chr18	82667377	82667378
chr18	82667393	82667394
chr18	82667449	82667450
chr18	82667470	82667471
chr18	82667556	82667557
chr18	82667597	82667598
chr18	82667603	82667604
chr18	82667764	82667765
chr18	82668270	82668271
chr18	82668276	82668277
chr18	82668284	82668285
chr18	82668411	82668412
chr18	82668524	82668525
chr18	82668691	82668692
chr18	82668794	82668795
chr18	82668884	82668885
chr18	82668885	82668886
chr18	82669057	82669058
chr18	82669266	82669267
chr18	82669368	82669369
chr18	82669376	82669377
chr18	82669401	82669402
chr18	82669429	82669430
chr18	82669570	82669571
chr18	82669605	82669606
chr18	82669638	82669639
chr18	82669679	82669680
chr18	82669683	82669684
chr18	82669939	82669940
chr18	82669988	82669989
chr18	82670137	82670138
chr18	82670200	82670201
chr18	82670361	82670362
chr18	82670475	82670476
chr18	82670488	82670489
chr18	82670539	82670540
chr18	82670636	82670637
chr18	82670658	82670659
chr18	82670667	82670668
chr18	82670690	82670691
chr18	82670876	82670877
chr18	82670881	82670882
chr18	82670882	82670883
chr18	82670926	82670927
chr18	82671239	82671240
chr18	82671348	82671349
chr18	82671400	82671401
chr18	82671429	82671430
chr18	82671487	82671488
chr18	82671490	82671491
chr18	82671651	82671652
chr18	82672028	82672029
chr18	82672133	82672134
chr18	82672173	82672174
chr18	82672195	82672196
chr18	82672207	82672208
chr18	82672211	82672212
chr18	82672215	82672216
chr18	82672223	82672224
chr18	82672227	82672228
chr18	82672239	82672240
chr18	82672243	82672244
chr18	82672247	82672248
chr18	82672263	82672264
chr18	82672267	82672268
chr18	82672271	82672272
chr18	82672412	82672413
chr18	82672648	82672649
chr18	82672740	82672741
chr18	82672760	82672761
chr18	82672775	82672776
chr18	82672796	82672797
chr18	82672878	82672879
chr18	82673108	82673109
chr18	82673109	82673110
chr18	82673138	82673139
chr18	82673176	82673177
chr18	82673334	82673335
chr18	82673340	82673341
chr18	82673341	82673342
chr18	82673398	82673399
chr18	82673432	82673433
chr18	82673570	82673571
chr18	82673588	82673589
chr18	82673684	82673685
chr18	82673747	82673748
chr18	82673749	82673750
chr18	82673804	82673805
chr18	82673869	82673870
chr18	82673929	82673930
chr18	82673969	82673970
chr18	82674049	82674050
chr18	82674191	82674192
chr18	82674416	82674417
chr18	82674524	82674525
chr18	82674663	82674664
chr18	82674664	82674665
chr18	82674701	82674702
chr18	82674812	82674813
chr18	82674860	82674861
chr18	82675032	82675033
chr18	82675167	82675168
chr18	82675193	82675194
chr18	82675453	82675454
chr18	82675465	82675466
chr18	82675525	82675526
chr18	82675626	82675627
chr18	82675764	82675765
chr18	82675829	82675830
chr18	82676221	82676222
chr18	82676511	82676512
chr18	82676554	82676555
chr18	82676695	82676696
chr18	82676847	82676848
chr18	82676907	82676908
chr18	82677031	82677032
chr18	82677047	82677048
chr18	82677232	82677233
chr18	82677318	82677319
chr18	82677345	82677346
chr18	82677397	82677398
chr18	82677591	82677592
chr18	82677627	82677628
chr18	82677682	82677683
chr18	82677739	82677740
chr18	82677814	82677815
chr18	82677875	82677876
chr18	82677915	82677916
chr18	82677964	82677965
chr18	82678064	82678065
chr18	82678282	82678283
chr18	82678341	82678342
chr18	82678346	82678347
chr18	82678394	82678395
chr18	82678442	82678443
chr18	82678627	82678628
chr18	82678815	82678816
chr18	82678966	82678967
chr18	82679003	82679004
chr18	82679087	82679088
chr18	82679228	82679229
chr18	82679290	82679291
chr18	82679302	82679303
chr18	82679381	82679382
chr18	82679397	82679398
chr18	82679451	82679452
chr18	82679714	82679715
chr18	82679759	82679760
chr18	82680310	82680311
chr18	82680354	82680355
chr18	82680355	82680356
chr18	82680508	82680509
chr18	82680753	82680754
chr18	82680826	82680827
chr18	82680830	82680831
chr18	82680889	82680890
chr18	82680957	82680958
chr18	82680971	82680972
chr18	82681196	82681197
chr18	82681205	82681206
chr18	82681243	82681244
chr18	82681372	82681373
chr18	82681433	82681434
chr18	82681503	82681504
chr18	82681669	82681670
chr18	82681715	82681716
chr18	82681986	82681987
chr18	82682040	82682041
chr18	82682219	82682220
chr18	82682408	82682409
chr18	82682463	82682464
chr18	82682519	82682520
chr18	82682531	82682532
chr18	82682534	82682535
chr18	82682536	82682537
chr18	82682540	82682541
chr18	82682652	82682653
chr18	82682700	82682701
chr18	82682742	82682743
chr18	82683043	82683044
chr18	82683544	82683545
chr18	82683568	82683569
chr18	82683689	82683690
chr18	82683788	82683789
chr18	82684004	82684005
chr18	82684184	82684185
chr18	82684201	82684202
chr18	82684512	82684513
chr18	82684595	82684596
chr18	82684645	82684646
chr18	82684850	82684851
chr18	82684958	82684959
chr18	82684986	82684987
chr18	82685018	82685019
chr18	82685207	82685208
chr18	82685264	82685265
chr18	82685417	82685418
chr18	82685428	82685429
chr18	82685712	82685713
chr18	82686431	82686432
chr18	82686975	82686976
chr18	82687291	82687292
chr18	82687580	82687581
chr18	82687828	82687829
chr18	82688159	82688160
chr18	82688456	82688457
chr18	82688561	82688562
chr18	82688578	82688579
chr18	82688650	82688651
chr18	82688682	82688683
chr18	82688708	82688709
chr18	82688769	82688770
chr18	82688857	82688858
chr18	82688867	82688868
chr18	82689023	82689024
chr18	82689551	82689552
chr18	82689950	82689951
chr18	82689983	82689984
chr18	82690082	82690083
chr18	82690202	82690203
chr18	82690324	82690325
chr18	82690325	82690326
chr18	82690349	82690350
chr18	82690350	82690351
chr18	82690406	82690407
chr18	82690557	82690558
chr18	82690605	82690606
chr18	82690680	82690681
chr18	82690698	82690699
chr18	82690719	82690720
chr18	82690782	82690783
chr18	82690823	82690824
chr18	82690845	82690846
chr18	82690945	82690946
chr18	82691004	82691005
chr18	82691063	82691064
chr18	82691075	82691076
chr18	82691132	82691133
chr18	82691187	82691188
chr18	82691230	82691231
chr18	82691268	82691269
chr18	82691797	82691798
chr18	82691847	82691848
chr18	82691871	82691872
chr18	82691904	82691905
chr18	82692074	82692075
chr18	82692305	82692306
chr18	82693151	82693152
chr18	82693188	82693189
chr18	82704622	82704623
chr18	82704925	82704926
chr18	82705819	82705820
chr18	82706472	82706473
chr18	82706595	82706596
chr18	82707040	82707041
chr18	82707168	82707169
chr18	82707735	82707736
chr18	82708471	82708472
chr18	82708476	82708477
chr18	82708531	82708532
chr18	82708536	82708537
chr18	82708541	82708542
chr18	82708607	82708608
chr18	82709085	82709086
chr18	82709460	82709461
chr18	82709492	82709493
chr18	82709532	82709533
chr18	82709555	82709556
chr18	82709625	82709626
chr18	82709718	82709719
chr18	82709728	82709729
chr18	82709780	82709781
chr18	82709957	82709958
chr18	82709987	82709988
chr18	82709990	82709991
chr18	82709997	82709998
chr18	82710003	82710004
chr18	82710005	82710006
chr18	82710016	82710017
chr18	82710057	82710058
chr18	82710227	82710228
chr18	82710265	82710266
chr18	82710266	82710267
chr18	82710271	82710272
chr18	82710276	82710277
chr18	82710302	82710303
chr18	82710313	82710314
chr18	82710397	82710398
chr18	82710561	82710562
chr18	82710571	82710572
chr18	82710577	82710578
chr18	82710600	82710601
chr18	82710625	82710626
chr18	82710644	82710645
chr18	82710650	82710651
chr18	82710652	82710653
chr18	82710659	82710660
chr18	82710689	82710690
chr18	82710690	82710691
chr18	82710710	82710711
chr18	82710731	82710732
chr18	82710776	82710777
chr18	82710784	82710785
chr18	82710813	82710814
chr18	82710834	82710835
chr18	82710843	82710844
chr18	82710899	82710900
chr18	82710911	82710912
chr18	82710916	82710917
chr18	82710922	82710923
chr18	82711036	82711037
chr18	82711052	82711053
chr18	82711056	82711057
chr18	82711093	82711094
chr18	82711108	82711109
chr18	82711156	82711157
chr18	82711157	82711158
chr18	82711174	82711175
chr18	82711175	82711176
chr18	82712004	82712005
chr18	82712014	82712015
chr18	82712070	82712071
chr18	82712220	82712221
chr18	82712229	82712230
chr18	82712240	82712241
chr18	82712502	82712503
chr18	82712569	82712570
chr18	82713040	82713041
chr18	82713235	82713236
chr18	82714322	82714323
chr18	82714664	82714665
chr18	82714999	82715000
chr18	82715478	82715479
chr18	82716705	82716706
chr18	82717117	82717118
chr18	82717697	82717698
chr18	82718463	82718464
chr18	82718600	82718601
chr18	82718985	82718986
chr18	82721044	82721045
chr18	82721045	82721046
chr18	82721048	82721049
chr18	82721049	82721050
chr18	82721052	82721053
chr18	82721076	82721077
chr18	82724877	82724878
chr18	82725364	82725365
chr18	82725560	82725561
chr18	82726082	82726083
chr18	82726242	82726243
chr18	82726486	82726487
chr18	82726624	82726625
chr18	82726740	82726741
chr18	82726751	82726752
chr18	82727682	82727683
chr18	82727690	82727691
chr18	82728023	82728024
chr18	82729180	82729181
chr18	82729284	82729285
chr18	82729432	82729433
chr18	82729541	82729542
chr18	82729642	82729643
chr18	82729659	82729660
chr18	82729676	82729677
chr18	82729744	82729745
chr18	82729761	82729762
chr18	82729795	82729796
chr18	82730773	82730774
chr18	82731088	82731089
chr18	82731214	82731215
chr18	82731501	82731502
chr18	82732040	82732041
chr18	82732065	82732066
chr18	82732077	82732078
chr18	82732108	82732109
chr18	82732110	82732111
chr18	82732121	82732122
chr18	82732168	82732169
chr18	82732183	82732184
chr18	82732248	82732249
chr18	82732284	82732285
chr18	82732350	82732351
chr18	82732362	82732363
chr18	82732368	82732369
chr18	82732900	82732901
chr18	82732943	82732944
chr18	82733533	82733534
chr18	82734185	82734186
chr18	82734773	82734774
chr18	82736069	82736070
chr18	82736128	82736129
chr18	82736186	82736187
chr18	82736483	82736484
chr18	82736988	82736989
chr18	82737061	82737062
chr18	82737472	82737473
chr18	82737474	82737475
chr18	82737727	82737728
chr18	82737785	82737786
chr18	82737821	82737822
chr18	82737963	82737964
chr18	82737987	82737988
chr18	82738030	82738031
chr18	82738038	82738039
chr18	82738283	82738284
chr18	82738288	82738289
chr18	82748944	82748945
chr18	82750428	82750429
chr18	82751725	82751726
chr18	82752302	82752303
chr18	82753604	82753605
chr18	82753609	82753610
chr18	82753614	82753615
chr18	82753857	82753858
chr18	82754008	82754009
chr18	82755139	82755140
chr18	82758341	82758342
chr18	82761291	82761292
chr18	82763485	82763486
chr18	82763487	82763488
chr18	82764198	82764199
chr18	82765074	82765075
chr18	82765081	82765082
chr18	82765087	82765088
chr18	82766743	82766744
chr18	82767937	82767938
chr18	82769299	82769300
chr18	82769343	82769344
chr18	82770079	82770080
chr18	82770460	82770461
chr18	82770514	82770515
chr18	82771442	82771443
chr18	82771656	82771657
chr18	82772208	82772209
chr18	82772861	82772862
chr18	82773025	82773026
chr18	82773252	82773253
chr18	82774266	82774267
chr18	82774372	82774373
chr18	82774540	82774541
chr18	82774892	82774893
chr18	82775422	82775423
chr18	82775636	82775637
chr18	82775802	82775803
chr18	82776031	82776032
chr18	82777171	82777172
chr18	82777191	82777192
chr18	82777264	82777265
chr18	82777265	82777266
chr18	82777296	82777297
chr18	82777297	82777298
chr18	82777329	82777330
chr18	82777361	82777362
chr18	82777389	82777390
chr18	82777411	82777412
chr18	82778031	82778032
chr18	82778702	82778703
chr18	82780183	82780184
chr18	82781560	82781561
chr18	82782400	82782401
chr18	82782407	82782408
chr18	82782411	82782412
chr18	82782416	82782417
chr18	82782420	82782421
chr18	82782460	82782461
chr18	82782478	82782479
chr18	82782533	82782534
chr18	82782534	82782535
chr18	82782625	82782626
chr18	82782641	82782642
chr18	82782649	82782650
chr18	82782661	82782662
chr18	82782710	82782711
chr18	82782822	82782823
chr18	82782823	82782824
chr18	82782836	82782837
chr18	82782845	82782846
chr18	82782875	82782876
chr18	82782929	82782930
chr18	82782949	82782950
chr18	82783024	82783025
chr18	82783060	82783061
chr18	82783102	82783103
chr18	82783115	82783116
chr18	82783174	82783175
chr18	82783235	82783236
chr18	82783247	82783248
chr18	82783273	82783274
chr18	82783330	82783331
chr18	82783679	82783680
chr18	82783812	82783813
chr18	82783902	82783903
chr18	82783940	82783941
chr18	82783976	82783977
chr18	82784044	82784045
chr18	82784164	82784165
chr18	82784199	82784200
chr18	82784221	82784222
chr18	82784291	82784292
chr18	82784346	82784347
chr18	82784352	82784353
chr18	82784518	82784519
chr18	82784545	82784546
chr18	82784663	82784664
chr18	82784672	82784673
chr18	82784800	82784801
chr18	82784813	82784814
chr18	82784854	82784855
chr18	82784873	82784874
chr18	82784935	82784936
chr18	82785144	82785145
chr18	82785247	82785248
chr18	82785338	82785339
chr18	82785340	82785341
chr18	82785494	82785495
chr18	82785547	82785548
chr18	82785549	82785550
chr18	82785720	82785721
chr18	82785769	82785770
chr18	82785906	82785907
chr18	82785914	82785915
chr18	82786639	82786640
chr18	82786686	82786687
chr18	82787224	82787225
chr18	82787471	82787472
chr18	82787720	82787721
chr18	82787777	82787778
chr18	82788490	82788491
chr18	82788609	82788610
chr18	82789665	82789666
chr18	82790045	82790046
chr18	82790067	82790068
chr18	82790085	82790086
chr18	82790622	82790623
chr18	82790750	82790751
chr18	82791113	82791114
chr18	82791187	82791188
chr18	82791227	82791228
chr18	82791828	82791829
chr18	82792156	82792157
chr18	82792754	82792755
chr18	82793103	82793104
chr18	82793215	82793216
chr18	82793319	82793320
chr18	82793538	82793539
chr18	82793607	82793608
chr18	82793666	82793667
chr18	82793692	82793693
chr18	82793828	82793829
chr18	82793922	82793923
chr18	82793972	82793973
chr18	82794121	82794122
chr18	82794203	82794204
chr18	82794214	82794215
chr18	82794449	82794450
chr18	82794476	82794477
chr18	82794488	82794489
chr18	82794523	82794524
chr18	82794550	82794551
chr18	82794626	82794627
chr18	82794643	82794644
chr18	82794647	82794648
chr18	82794648	82794649
chr18	82794658	82794659
chr18	82794767	82794768
chr18	82794780	82794781
chr18	82794840	82794841
chr18	82794917	82794918
chr18	82795029	82795030
chr18	82795049	82795050
chr18	82795076	82795077
chr18	82795160	82795161
chr18	82795200	82795201
chr18	82795488	82795489
chr18	82795490	82795491
chr18	82795502	82795503
chr18	82795576	82795577
chr18	82795587	82795588
chr18	82795617	82795618
chr18	82795721	82795722
chr18	82796171	82796172
chr18	82796217	82796218
chr18	82796243	82796244
chr18	82796326	82796327
chr18	82796374	82796375
chr18	82796433	82796434
chr18	82796540	82796541
chr18	82796589	82796590
chr18	82796635	82796636
chr18	82796901	82796902
chr18	82796958	82796959
chr18	82797104	82797105
chr18	82797176	82797177
chr18	82797871	82797872
chr18	82800572	82800573
chr18	82800587	82800588
chr18	82801000	82801001
chr18	82802489	82802490
chr18	82802681	82802682
chr18	82802790	82802791
chr18	82802797	82802798
chr18	82802798	82802799
chr18	82803172	82803173
chr18	82803817	82803818
chr18	82804140	82804141
chr18	82804221	82804222
chr18	82804261	82804262
chr18	82804613	82804614
chr18	82804893	82804894
chr18	82806061	82806062
chr18	82806200	82806201
chr18	82806201	82806202
chr18	82806753	82806754
chr18	82806765	82806766
chr18	82806766	82806767
chr18	82806859	82806860
chr18	82806937	82806938
chr18	82806968	82806969
chr18	82807132	82807133
chr18	82808465	82808466
chr18	82808482	82808483
chr18	82808547	82808548
chr18	82808570	82808571
chr18	82808576	82808577
chr18	82808665	82808666
chr18	82808671	82808672
chr18	82808675	82808676
chr18	82808708	82808709
chr18	82809165	82809166
chr18	82809768	82809769
chr18	82809770	82809771
chr18	82809823	82809824
chr18	82810934	82810935
chr18	82814099	82814100
chr18	82815567	82815568
chr18	82816903	82816904
chr18	82821898	82821899
chr18	82829352	82829353
chr18	82829652	82829653
chr18	82829822	82829823
chr18	82829860	82829861
chr18	82829921	82829922
chr18	82830026	82830027
chr18	82830134	82830135
chr18	82830231	82830232
chr18	82830242	82830243
chr18	82830250	82830251
chr18	82830373	82830374
chr18	82830889	82830890
chr18	82831113	82831114
chr18	82831193	82831194
chr18	82831306	82831307
chr18	82831514	82831515
chr18	82831772	82831773
chr18	82831776	82831777
chr18	82831834	82831835
chr18	82832195	82832196
chr18	82832224	82832225
chr18	82832227	82832228
chr18	82832237	82832238
chr18	82832321	82832322
chr18	82832617	82832618
chr18	82832627	82832628
chr18	82832712	82832713
chr18	82832752	82832753
chr18	82832783	82832784
chr18	82832793	82832794
chr18	82832817	82832818
chr18	82832866	82832867
chr18	82832868	82832869
chr18	82832880	82832881
chr18	82832904	82832905
chr18	82833053	82833054
chr18	82833055	82833056
chr18	82833138	82833139
chr18	82833139	82833140
chr18	82833152	82833153
chr18	82833185	82833186
chr18	82833219	82833220
chr18	82833283	82833284
chr18	82833339	82833340
chr18	82833342	82833343
chr18	82833537	82833538
chr18	82833615	82833616
chr18	82833753	82833754
chr18	82833795	82833796
chr18	82833836	82833837
chr18	82833876	82833877
chr18	82833891	82833892
chr18	82834018	82834019
chr18	82834061	82834062
chr18	82834142	82834143
chr18	82834149	82834150
chr18	82834190	82834191
chr18	82834221	82834222
chr18	82834328	82834329
chr18	82834357	82834358
chr18	82834382	82834383
chr18	82834383	82834384
chr18	82834468	82834469
chr18	82834473	82834474
chr18	82834499	82834500
chr18	82834616	82834617
chr18	82834703	82834704
chr18	82834845	82834846
chr18	82834991	82834992
chr18	82838557	82838558
chr18	82838766	82838767
chr18	82839630	82839631
chr18	82839875	82839876
chr18	82839956	82839957
chr18	82840086	82840087
chr18	82840912	82840913
chr18	82841245	82841246
chr18	82841625	82841626
chr18	82841702	82841703
chr18	82841962	82841963
chr18	82842024	82842025
chr18	82842042	82842043
chr18	82842068	82842069
chr18	82842082	82842083
chr18	82842156	82842157
chr18	82842288	82842289
chr18	82842336	82842337
chr18	82842511	82842512
chr18	82842567	82842568
chr18	82842593	82842594
chr18	82842631	82842632
chr18	82842665	82842666
chr18	82842672	82842673
chr18	82842873	82842874
chr18	82843023	82843024
chr18	82843024	82843025
chr18	82843027	82843028
chr18	82843039	82843040
chr18	82843041	82843042
chr18	82843048	82843049
chr18	82843061	82843062
chr18	82843115	82843116
chr18	82843116	82843117
chr18	82843139	82843140
chr18	82843152	82843153
chr18	82843192	82843193
chr18	82843261	82843262
chr18	82843357	82843358
chr18	82843538	82843539
chr18	82843703	82843704
chr18	82844195	82844196
chr18	82846178	82846179
chr18	82846779	82846780
chr18	82846798	82846799
chr18	82846824	82846825
chr18	82846869	82846870
chr18	82846882	82846883
chr18	82846897	82846898
chr18	82847253	82847254
chr18	82847397	82847398
chr18	82847724	82847725
chr18	82848048	82848049
chr18	82848076	82848077
chr18	82848619	82848620
chr18	82848671	82848672
chr18	82848691	82848692
chr18	82848716	82848717
chr18	82848779	82848780
chr18	82848824	82848825
chr18	82848904	82848905
chr18	82849008	82849009
chr18	82849487	82849488
chr18	82849528	82849529
chr18	82849561	82849562
chr18	82849672	82849673
chr18	82850070	82850071
chr18	82850073	82850074
chr18	82850292	82850293
chr18	82850469	82850470
chr18	82850522	82850523
chr18	82850541	82850542
chr18	82850602	82850603
chr18	82850625	82850626
chr18	82850740	82850741
chr18	82850810	82850811
chr18	82851182	82851183
chr18	82851188	82851189
chr18	82851220	82851221
chr18	82851226	82851227
chr18	82851232	82851233
chr18	82851409	82851410
chr18	82851413	82851414
chr18	82851757	82851758
chr18	82851875	82851876
chr18	82851986	82851987
chr18	82852069	82852070
chr18	82852079	82852080
chr18	82852098	82852099
chr18	82852294	82852295
chr18	82852297	82852298
chr18	82852306	82852307
chr18	82852333	82852334
chr18	82852445	82852446
chr18	82852689	82852690
chr18	82852735	82852736
chr18	82852814	82852815
chr18	82852815	82852816
chr18	82852816	82852817
chr18	82852923	82852924
chr18	82852928	82852929
chr18	82853009	82853010
chr18	82853034	82853035
chr18	82853069	82853070
chr18	82853090	82853091
chr18	82853148	82853149
chr18	82853156	82853157
chr18	82853205	82853206
chr18	82853513	82853514
chr18	82853634	82853635
chr18	82853711	82853712
chr18	82853714	82853715
chr18	82853732	82853733
chr18	82853766	82853767
chr18	82853893	82853894
chr18	82853982	82853983
chr18	82853983	82853984
chr18	82854049	82854050
chr18	82854326	82854327
chr18	82854371	82854372
chr18	82854601	82854602
chr18	82854680	82854681
chr18	82854879	82854880
chr18	82855021	82855022
chr18	82855075	82855076
chr18	82855078	82855079
chr18	82855174	82855175
chr18	82855283	82855284
chr18	82855297	82855298
chr18	82855450	82855451
chr18	82855458	82855459
chr18	82855968	82855969
chr18	82856835	82856836
chr18	82857062	82857063
chr18	82857325	82857326
chr18	82857328	82857329
chr18	82857888	82857889
chr18	82858255	82858256
chr18	82858352	82858353
chr18	82859198	82859199
chr18	82859321	82859322
chr18	82859334	82859335
chr18	82859359	82859360
chr18	82859437	82859438
chr18	82859520	82859521
chr18	82859523	82859524
chr18	82859685	82859686
chr18	82859866	82859867
chr18	82859966	82859967
chr18	82859981	82859982
chr18	82860386	82860387
chr18	82860671	82860672
chr18	82873960	82873961
chr18	82873971	82873972
chr18	82879914	82879915
chr18	82892823	82892824
chr18	82892837	82892838
chr18	82894098	82894099
chr18	82896506	82896507
chr18	82897331	82897332
chr18	82897851	82897852
chr18	82903241	82903242
chr18	82904343	82904344
chr18	82904749	82904750
chr18	82906027	82906028
chr18	82908338	82908339
chr18	82908345	82908346
chr18	82908362	82908363
chr18	82908371	82908372
chr18	82908635	82908636
chr18	82909121	82909122
chr18	82909282	82909283
chr18	82909403	82909404
chr18	82910227	82910228
chr18	82910384	82910385
chr18	82910475	82910476
chr18	82910507	82910508
chr18	82911047	82911048
chr18	82911065	82911066
chr18	82911535	82911536
chr18	82913796	82913797
chr18	82914152	82914153
chr18	82914831	82914832
chr18	82914877	82914878
chr18	82914911	82914912
chr18	82915403	82915404
chr18	82916021	82916022
chr18	82916422	82916423
chr18	82916450	82916451
chr18	82917224	82917225
chr18	82917332	82917333
chr18	82917981	82917982
chr18	82917982	82917983
chr18	82918385	82918386
chr18	82918516	82918517
chr18	82918619	82918620
chr18	82918622	82918623
chr18	82918663	82918664
chr18	82919121	82919122
chr18	82919220	82919221
chr18	82919697	82919698
chr18	82919778	82919779
chr18	82919859	82919860
chr18	82920107	82920108
chr18	82920116	82920117
chr18	82920299	82920300
chr18	82920331	82920332
chr18	82920439	82920440
chr18	82920783	82920784
chr18	82920912	82920913
chr18	82921186	82921187
chr18	82921202	82921203
chr18	82921729	82921730
chr18	82922827	82922828
chr18	82922831	82922832
chr18	82923111	82923112
chr18	82923162	82923163
chr18	82923218	82923219
chr18	82923238	82923239
chr18	82923355	82923356
chr18	82923434	82923435
chr18	82923886	82923887
chr18	82924152	82924153
chr18	82924173	82924174
chr18	82924725	82924726
chr18	82925557	82925558
chr18	82925816	82925817
chr18	82926004	82926005
chr18	82926072	82926073
chr18	82926463	82926464
chr18	82926582	82926583
chr18	82926723	82926724
chr18	82927012	82927013
chr18	82927023	82927024
chr18	82927087	82927088
chr18	82927132	82927133
chr18	82927227	82927228
chr18	82928081	82928082
chr18	82928365	82928366
chr18	82928622	82928623
chr18	82929269	82929270
chr18	82929300	82929301
chr18	82930072	82930073
chr18	82930095	82930096
chr18	82930112	82930113
chr18	82930482	82930483
chr18	82930810	82930811
chr18	82930913	82930914
chr18	82931096	82931097
chr18	82931275	82931276
chr18	82931336	82931337
chr18	82931431	82931432
chr18	82931544	82931545
chr18	82931812	82931813
chr18	82931929	82931930
chr18	82931996	82931997
chr18	82932137	82932138
chr18	82932153	82932154
chr18	82932430	82932431
chr18	82932516	82932517
chr18	82932563	82932564
chr18	82932605	82932606
chr18	82932622	82932623
chr18	82932630	82932631
chr18	82932647	82932648
chr18	82932648	82932649
chr18	82932787	82932788
chr18	82932793	82932794
chr18	82932823	82932824
chr18	82932841	82932842
chr18	82932890	82932891
chr18	82932912	82932913
chr18	82932915	82932916
chr18	82933001	82933002
chr18	82933093	82933094
chr18	82933096	82933097
chr18	82933178	82933179
chr18	82933306	82933307
chr18	82933310	82933311
chr18	82933714	82933715
chr18	82934868	82934869
chr18	82937014	82937015
chr18	82937258	82937259
chr18	82937910	82937911
chr18	82937947	82937948
chr18	82937948	82937949
chr18	82937952	82937953
chr18	82938017	82938018
chr18	82938186	82938187
chr18	82938342	82938343
chr18	82938555	82938556
chr18	82938627	82938628
chr18	82938637	82938638
chr18	82938780	82938781
chr18	82939185	82939186
chr18	82939421	82939422
chr18	82939831	82939832
chr18	82940056	82940057
chr18	82940097	82940098
chr18	82940157	82940158
chr18	82940161	82940162
chr18	82940174	82940175
chr18	82940180	82940181
chr18	82940194	82940195
chr18	82940219	82940220
chr18	82940220	82940221
chr18	82940276	82940277
chr18	82940282	82940283
chr18	82940347	82940348
chr18	82940597	82940598
chr18	82940630	82940631
chr18	82943197	82943198
chr18	82943923	82943924
chr18	82944117	82944118
chr18	82944302	82944303
chr18	82944353	82944354
chr18	82944905	82944906
chr18	82945669	82945670
chr18	82945803	82945804
chr18	82946279	82946280
chr18	82946819	82946820
chr18	82947419	82947420
chr18	82947536	82947537
chr18	82947583	82947584
chr18	82948508	82948509
chr18	82948661	82948662
chr18	82949364	82949365
chr18	82949442	82949443
chr18	82949569	82949570
chr18	82949960	82949961
chr18	82950268	82950269
chr18	82950303	82950304
chr18	82950304	82950305
chr18	82950500	82950501
chr18	82950592	82950593
chr18	82950679	82950680
chr18	82950702	82950703
chr18	82950951	82950952
chr18	82951029	82951030
chr18	82951942	82951943
chr18	82952496	82952497
chr18	82952817	82952818
chr18	82952830	82952831
chr18	82954135	82954136
chr18	82954207	82954208
chr18	82954776	82954777
chr18	82954991	82954992
chr18	82957504	82957505
chr18	82959200	82959201
chr18	82959348	82959349
chr18	82960276	82960277
chr18	82960976	82960977
chr18	82962004	82962005
chr18	82963804	82963805
chr18	82965782	82965783
chr18	82965895	82965896
chr18	82967529	82967530
chr18	82968069	82968070
chr18	82968082	82968083
chr18	82968265	82968266
chr18	82968291	82968292
chr18	82972344	82972345
chr18	82972375	82972376
chr18	82972412	82972413
chr18	82972465	82972466
chr18	82972489	82972490
chr18	82972676	82972677
chr18	82972807	82972808
chr18	82972926	82972927
chr18	82972991	82972992
chr18	82973009	82973010
chr18	82973044	82973045
chr18	82973093	82973094
chr18	82973144	82973145
chr18	82973201	82973202
chr18	82973215	82973216
chr18	82973320	82973321
chr18	82973327	82973328
chr18	82973420	82973421
chr18	82973570	82973571
chr18	82973588	82973589
chr18	82973681	82973682
chr18	82973685	82973686
chr18	82973882	82973883
chr18	82974024	82974025
chr18	82974044	82974045
chr18	82974466	82974467
chr18	82974594	82974595
chr18	82974603	82974604
chr18	82974673	82974674
chr18	82974696	82974697
chr18	82974844	82974845
chr18	82975014	82975015
chr18	82975120	82975121
chr18	82975174	82975175
chr18	82975236	82975237
chr18	82975341	82975342
chr18	82975430	82975431
chr18	82975452	82975453
chr18	82975467	82975468
chr18	82975475	82975476
chr18	82975491	82975492
chr18	82975585	82975586
chr18	82975788	82975789
chr18	82975866	82975867
chr18	82976023	82976024
chr18	82976133	82976134
chr18	82976299	82976300
chr18	82976413	82976414
chr18	82976418	82976419
chr18	82976673	82976674
chr18	82977022	82977023
chr18	82977031	82977032
chr18	82977036	82977037
chr18	82977053	82977054
chr18	82977126	82977127
chr18	82977160	82977161
chr18	82977169	82977170
chr18	82977211	82977212
chr18	82977213	82977214
chr18	82977248	82977249
chr18	82977271	82977272
chr18	82977290	82977291
chr18	82977339	82977340
chr18	82977396	82977397
chr18	82977447	82977448
chr18	82977479	82977480
chr18	82977497	82977498
chr18	82977500	82977501
chr18	82977662	82977663
chr18	82977708	82977709
chr18	82977893	82977894
chr18	82977913	82977914
chr18	82977942	82977943
chr18	82978113	82978114
chr18	82978149	82978150
chr18	82978183	82978184
chr18	82978218	82978219
chr18	82978222	82978223
chr18	82978276	82978277
chr18	82978291	82978292
chr18	82978395	82978396
chr18	82978609	82978610
chr18	82978837	82978838
chr18	82978872	82978873
chr18	82978885	82978886
chr18	82979064	82979065
chr18	82979102	82979103
chr18	82979153	82979154
chr18	82979158	82979159
chr18	82979185	82979186
chr18	82979438	82979439
chr18	82979552	82979553
chr18	82979556	82979557
chr18	82979600	82979601
chr18	82979716	82979717
chr18	82980316	82980317
chr18	82980458	82980459
chr18	82980614	82980615
chr18	82980821	82980822
chr18	82981164	82981165
chr18	82981578	82981579
chr18	82981640	82981641
chr18	82981736	82981737
chr18	82981995	82981996
chr18	82982061	82982062
chr18	82982101	82982102
chr18	82982106	82982107
chr18	82982158	82982159
chr18	82982168	82982169
chr18	82982204	82982205
chr18	82982250	82982251
chr18	82982257	82982258
chr18	82982277	82982278
chr18	82982312	82982313
chr18	82982325	82982326
chr18	82982335	82982336
chr18	82982371	82982372
chr18	82982466	82982467
chr18	82982491	82982492
chr18	82982516	82982517
chr18	82982932	82982933
chr18	82982961	82982962
chr18	82982979	82982980
chr18	82983009	82983010
chr18	82983013	82983014
chr18	82983019	82983020
chr18	82983100	82983101
chr18	82983233	82983234
chr18	82983242	82983243
chr18	82983270	82983271
chr18	82983454	82983455
chr18	82983481	82983482
chr18	82983931	82983932
chr18	82983977	82983978
chr18	82983983	82983984
chr18	82983999	82984000
chr18	82984005	82984006
chr18	82984061	82984062
chr18	82984067	82984068
chr18	82984079	82984080
chr18	82984088	82984089
chr18	82984110	82984111
chr18	82984190	82984191
chr18	82984255	82984256
chr18	82984839	82984840
chr18	82984926	82984927
chr18	82985173	82985174
chr18	82985324	82985325
chr18	82985345	82985346
chr18	82985398	82985399
chr18	82985400	82985401
chr18	82985510	82985511
chr18	82985521	82985522
chr18	82985527	82985528
chr18	82985531	82985532
chr18	82985537	82985538
chr18	82985540	82985541
chr18	82985568	82985569
chr18	82985656	82985657
chr18	82985682	82985683
chr18	82985693	82985694
chr18	82985714	82985715
chr18	82985790	82985791
chr18	82985821	82985822
chr18	82985834	82985835
chr18	82985869	82985870
chr18	82986162	82986163
chr18	82986272	82986273
chr18	82986514	82986515
chr18	82986550	82986551
chr18	82986678	82986679
chr18	82988388	82988389
chr18	82988477	82988478
chr18	82988670	82988671
chr18	82988987	82988988
chr18	82988989	82988990
chr18	82989731	82989732
chr18	82989740	82989741
chr18	82989742	82989743
chr18	82989802	82989803
chr18	82989892	82989893
chr18	82989902	82989903
chr18	82990771	82990772
chr18	82990799	82990800
chr18	82990842	82990843
chr18	82990849	82990850
chr18	82991040	82991041
chr18	82991082	82991083
chr18	82991269	82991270
chr18	82991278	82991279
chr18	82991386	82991387
chr18	82991458	82991459
chr18	82991467	82991468
chr18	82991485	82991486
chr18	82991557	82991558
chr18	82991611	82991612
chr18	82991839	82991840
chr18	82991840	82991841
chr18	82992221	82992222
chr18	82992224	82992225
chr18	82992328	82992329
chr18	82992419	82992420
chr18	82992480	82992481
chr18	82992554	82992555
chr18	82992707	82992708
chr18	82992829	82992830
chr18	82992845	82992846
chr18	82992859	82992860
chr18	82993217	82993218
chr18	82993251	82993252
chr18	82993459	82993460
chr18	82993521	82993522
chr18	82993560	82993561
chr18	82993563	82993564
chr18	82993574	82993575
chr18	82993577	82993578
chr18	82993586	82993587
chr18	82994202	82994203
chr18	82994235	82994236
chr18	82994335	82994336
chr18	82994369	82994370
chr18	82994403	82994404
chr18	82994435	82994436
chr18	82994574	82994575
chr18	82994995	82994996
chr18	82995108	82995109
chr18	82995129	82995130
chr18	82995133	82995134
chr18	82995142	82995143
chr18	82995196	82995197
chr18	82995677	82995678
chr18	82995837	82995838
chr18	82995916	82995917
chr18	82995925	82995926
chr18	82995948	82995949
chr18	82995959	82995960
chr18	82995999	82996000
chr18	82996173	82996174
chr18	82996262	82996263
chr18	82996291	82996292
chr18	82996332	82996333
chr18	82996343	82996344
chr18	82996385	82996386
chr18	82996415	82996416
chr18	82996527	82996528
chr18	82996529	82996530
chr18	82996531	82996532
chr18	82996714	82996715
chr18	82996723	82996724
chr18	82997021	82997022
chr18	82997171	82997172
chr18	82997699	82997700
chr18	82997851	82997852
chr18	82997909	82997910
chr18	82997934	82997935
chr18	82997937	82997938
chr18	82997941	82997942
chr18	82998075	82998076
chr18	82998106	82998107
chr18	82998121	82998122
chr18	82998255	82998256
chr18	82998468	82998469
chr18	82998471	82998472
chr18	82998498	82998499
chr18	82998601	82998602
chr18	82998660	82998661
chr18	82999051	82999052
chr18	82999128	82999129
chr18	83000325	83000326
chr18	83001901	83001902
chr18	83001902	83001903
chr18	83002888	83002889
chr18	83003011	83003012
chr18	83003552	83003553
chr18	83003553	83003554
chr18	83004425	83004426
chr18	83004462	83004463
chr18	83004502	83004503
chr18	83004659	83004660
chr18	83005709	83005710
chr18	83008114	83008115
chr18	83008222	83008223
chr18	83008509	83008510
chr18	83008588	83008589
chr18	83008600	83008601
chr18	83008694	83008695
chr18	83009094	83009095
chr18	83009144	83009145
chr18	83009199	83009200
chr18	83009269	83009270
chr18	83009297	83009298
chr18	83009460	83009461
chr18	83009536	83009537
chr18	83009539	83009540
chr18	83009541	83009542
chr18	83009542	83009543
chr18	83009543	83009544
chr18	83009544	83009545
chr18	83009594	83009595
chr18	83009600	83009601
chr18	83009611	83009612
chr18	83009631	83009632
chr18	83009681	83009682
chr18	83010306	83010307
chr18	83010325	83010326
chr18	83010401	83010402
chr18	83010425	83010426
chr18	83010478	83010479
chr18	83010857	83010858
chr18	83010999	83011000
chr18	83011029	83011030
chr18	83011081	83011082
chr18	83011097	83011098
chr18	83011130	83011131
chr18	83011198	83011199
chr18	83011229	83011230
chr18	83011240	83011241
chr18	83011264	83011265
chr18	83011266	83011267
chr18	83011343	83011344
chr18	83011344	83011345
chr18	83011411	83011412
chr18	83011432	83011433
chr18	83011460	83011461
chr18	83011528	83011529
chr18	83011568	83011569
chr18	83011570	83011571
chr18	83011711	83011712
chr18	83011728	83011729
chr18	83011738	83011739
chr18	83011757	83011758
chr18	83011808	83011809
chr18	83011820	83011821
chr18	83012236	83012237
chr18	83012477	83012478
chr18	83012989	83012990
chr18	83013620	83013621
chr18	83013719	83013720
chr18	83013827	83013828
chr18	83013893	83013894
chr18	83013914	83013915
chr18	83014034	83014035
chr18	83014042	83014043
chr18	83014043	83014044
chr18	83014060	83014061
chr18	83014064	83014065
chr18	83014077	83014078
chr18	83014083	83014084
chr18	83014094	83014095
chr18	83014117	83014118
chr18	83014118	83014119
chr18	83014142	83014143
chr18	83014628	83014629
chr18	83015019	83015020
chr18	83015259	83015260
chr18	83015548	83015549
chr18	83015666	83015667
chr18	83015682	83015683
chr18	83015719	83015720
chr18	83015735	83015736
chr18	83015740	83015741
chr18	83016036	83016037
chr18	83016503	83016504
chr18	83016559	83016560
chr18	83016701	83016702
chr18	83016702	83016703
chr18	83016742	83016743
chr18	83017536	83017537
chr18	83018792	83018793
chr18	83018813	83018814
chr18	83019419	83019420
chr18	83019572	83019573
chr18	83019581	83019582
chr18	83019587	83019588
chr18	83019652	83019653
chr18	83019712	83019713
chr18	83019735	83019736
chr18	83019763	83019764
chr18	83019871	83019872
chr18	83020298	83020299
chr18	83020617	83020618
chr18	83020677	83020678
chr18	83020884	83020885
chr18	83021681	83021682
chr18	83024041	83024042
chr18	83024045	83024046
chr18	83024093	83024094
chr18	83024100	83024101
chr18	83028223	83028224
chr18	83032004	83032005
chr18	83032050	83032051
chr18	83032052	83032053
chr18	83032062	83032063
chr18	83033767	83033768
chr18	83035669	83035670
chr18	83036101	83036102
chr18	83036128	83036129
chr18	83045953	83045954
chr18	83046070	83046071
chr18	83046121	83046122
chr18	83046145	83046146
chr18	83046238	83046239
chr18	83046247	83046248
chr18	83046276	83046277
chr18	83046296	83046297
chr18	83046322	83046323
chr18	83062848	83062849
chr18	83063153	83063154
chr18	83064981	83064982
chr18	83064986	83064987
chr18	83066009	83066010
chr18	83066013	83066014
chr18	83072804	83072805
chr18	83074997	83074998
chr18	83075211	83075212
chr18	83075252	83075253
chr18	83075258	83075259
chr18	83075529	83075530
chr18	83075538	83075539
chr18	83075550	83075551
chr18	83076637	83076638
chr18	83076638	83076639
chr18	83076894	83076895
chr18	83077998	83077999
chr18	83078192	83078193
chr18	83078195	83078196
chr18	83078310	83078311
chr18	83078321	83078322
chr18	83078324	83078325
chr18	83078325	83078326
chr18	83078361	83078362
chr18	83078388	83078389
chr18	83078449	83078450
chr18	83078468	83078469
chr18	83078852	83078853
chr18	83078985	83078986
chr18	83079006	83079007
chr18	83079136	83079137
chr18	83079160	83079161
chr18	83079181	83079182
chr18	83079183	83079184
chr18	83079275	83079276
chr18	83079289	83079290
chr18	83079300	83079301
chr18	83079311	83079312
chr18	83079338	83079339
chr18	83079410	83079411
chr18	83079680	83079681
chr18	83080341	83080342
chr18	83080819	83080820
chr18	83080841	83080842
chr18	83081502	83081503
chr18	83082723	83082724
chr18	83083238	83083239
chr18	83083966	83083967
chr18	83083971	83083972
chr18	83084566	83084567
chr18	83084830	83084831
chr18	83085394	83085395
chr18	83086064	83086065
chr18	83086198	83086199
chr18	83086248	83086249
chr18	83086632	83086633
chr18	83087261	83087262
chr18	83087437	83087438
chr18	83087481	83087482
chr18	83087497	83087498
chr18	83087513	83087514
chr18	83088272	83088273
chr18	83088291	83088292
chr18	83088295	83088296
chr18	83088296	83088297
chr18	83088496	83088497
chr18	83089211	83089212
chr18	83089318	83089319
chr18	83089701	83089702
chr18	83089929	83089930
chr18	83090258	83090259
chr18	83090263	83090264
chr18	83090384	83090385
chr18	83090595	83090596
chr18	83090602	83090603
chr18	83091637	83091638
chr18	83092307	83092308
chr18	83092589	83092590
chr18	83092623	83092624
chr18	83092830	83092831
chr18	83092970	83092971
chr18	83092976	83092977
chr18	83092990	83092991
chr18	83092996	83092997
chr18	83093347	83093348
chr18	83093985	83093986
chr18	83094488	83094489
chr18	83094570	83094571
chr18	83094688	83094689
chr18	83094741	83094742
chr18	83095099	83095100
chr18	83095121	83095122
chr18	83095509	83095510
chr18	83095510	83095511
chr18	83095880	83095881
chr18	83095972	83095973
chr18	83096031	83096032
chr18	83096041	83096042
chr18	83096342	83096343
chr18	83096756	83096757
chr18	83096782	83096783
chr18	83098379	83098380
chr18	83098477	83098478
chr18	83102115	83102116
chr18	83102632	83102633
chr18	83102906	83102907
chr18	83104912	83104913
chr18	83105162	83105163
chr18	83107433	83107434
chr18	83108364	83108365
chr18	83110199	83110200
chr18	83110345	83110346
chr18	83111070	83111071
chr18	83111131	83111132
chr18	83111202	83111203
chr18	83111206	83111207
chr18	83111218	83111219
chr18	83111265	83111266
chr18	83111269	83111270
chr18	83112048	83112049
chr18	83113798	83113799
chr18	83114098	83114099
chr18	83114130	83114131
chr18	83114157	83114158
chr18	83114158	83114159
chr18	83114159	83114160
chr18	83114901	83114902
chr18	83115581	83115582
chr18	83115914	83115915
chr18	83116692	83116693
chr18	83118735	83118736
chr18	83119085	83119086
chr18	83119108	83119109
chr18	83119116	83119117
chr18	83119136	83119137
chr18	83120166	83120167
chr18	83122023	83122024
chr18	83122249	83122250
chr18	83122251	83122252
chr18	83122434	83122435
chr18	83122435	83122436
chr18	83122577	83122578
chr18	83122651	83122652
chr18	83122664	83122665
chr18	83122668	83122669
chr18	83122841	83122842
chr18	83122892	83122893
chr18	83123431	83123432
chr18	83123510	83123511
chr18	83123588	83123589
chr18	83123827	83123828
chr18	83123848	83123849
chr18	83123849	83123850
chr18	83123900	83123901
chr18	83124100	83124101
chr18	83124137	83124138
chr18	83124201	83124202
chr18	83124298	83124299
chr18	83124319	83124320
chr18	83124323	83124324
chr18	83124486	83124487
chr18	83124528	83124529
chr18	83124531	83124532
chr18	83124592	83124593
chr18	83124633	83124634
chr18	83124688	83124689
chr18	83124694	83124695
chr18	83124711	83124712
chr18	83124715	83124716
chr18	83124784	83124785
chr18	83124895	83124896
chr18	83124901	83124902
chr18	83124923	83124924
chr18	83124970	83124971
chr18	83125031	83125032
chr18	83125039	83125040
chr18	83125097	83125098
chr18	83125124	83125125
chr18	83125152	83125153
chr18	83125155	83125156
chr18	83125156	83125157
chr18	83125174	83125175
chr18	83125296	83125297
chr18	83125908	83125909
chr18	83126081	83126082
chr18	83126082	83126083
chr18	83126125	83126126
chr18	83126784	83126785
chr18	83127031	83127032
chr18	83127098	83127099
chr18	83127118	83127119
chr18	83127620	83127621
chr18	83127650	83127651
chr18	83127755	83127756
chr18	83127880	83127881
chr18	83127883	83127884
chr18	83127893	83127894
chr18	83127954	83127955
chr18	83127994	83127995
chr18	83128120	83128121
chr18	83128213	83128214
chr18	83128233	83128234
chr18	83128430	83128431
chr18	83128672	83128673
chr18	83128764	83128765
chr18	83128819	83128820
chr18	83128842	83128843
chr18	83128855	83128856
chr18	83128869	83128870
chr18	83128935	83128936
chr18	83128945	83128946
chr18	83128949	83128950
chr18	83129021	83129022
chr18	83129498	83129499
chr18	83129566	83129567
chr18	83129682	83129683
chr18	83129695	83129696
chr18	83129932	83129933
chr18	83129962	83129963
chr18	83129978	83129979
chr18	83130104	83130105
chr18	83130363	83130364
chr18	83130427	83130428
chr18	83130448	83130449
chr18	83130451	83130452
chr18	83130489	83130490
chr18	83130644	83130645
chr18	83130758	83130759
chr18	83130800	83130801
chr18	83130835	83130836
chr18	83131454	83131455
chr18	83131460	83131461
chr18	83131736	83131737
chr18	83131763	83131764
chr18	83131948	83131949
chr18	83132069	83132070
chr18	83132181	83132182
chr18	83132202	83132203
chr18	83132204	83132205
chr18	83132228	83132229
chr18	83132268	83132269
chr18	83132463	83132464
chr18	83132473	83132474
chr18	83132526	83132527
chr18	83132547	83132548
chr18	83132556	83132557
chr18	83132624	83132625
chr18	83132678	83132679
chr18	83132743	83132744
chr18	83132744	83132745
chr18	83132906	83132907
chr18	83132907	83132908
chr18	83132926	83132927
chr18	83132957	83132958
chr18	83132969	83132970
chr18	83132988	83132989
chr18	83132989	83132990
chr18	83133026	83133027
chr18	83133030	83133031
chr18	83133043	83133044
chr18	83133079	83133080
chr18	83133216	83133217
chr18	83133249	83133250
chr18	83133251	83133252
chr18	83133253	83133254
chr18	83133254	83133255
chr18	83133269	83133270
chr18	83133271	83133272
chr18	83133381	83133382
chr18	83133447	83133448
chr18	83133554	83133555
chr18	83133556	83133557
chr18	83133602	83133603
chr18	83133618	83133619
chr18	83133620	83133621
chr18	83133836	83133837
chr18	83133839	83133840
chr18	83133856	83133857
chr18	83133885	83133886
chr18	83133987	83133988
chr18	83134030	83134031
chr18	83134077	83134078
chr18	83134135	83134136
chr18	83134194	83134195
chr18	83134277	83134278
chr18	83134280	83134281
chr18	83134500	83134501
chr18	83134520	83134521
chr18	83134557	83134558
chr18	83134634	83134635
chr18	83134731	83134732
chr18	83134989	83134990
chr18	83135320	83135321
chr18	83135414	83135415
chr18	83135425	83135426
chr18	83135486	83135487
chr18	83135544	83135545
chr18	83135557	83135558
chr18	83135608	83135609
chr18	83135641	83135642
chr18	83135716	83135717
chr18	83136021	83136022
chr18	83136160	83136161
chr18	83136535	83136536
chr18	83136594	83136595
chr18	83136607	83136608
chr18	83136731	83136732
chr18	83136793	83136794
chr18	83136849	83136850
chr18	83136856	83136857
chr18	83136857	83136858
chr18	83136881	83136882
chr18	83136943	83136944
chr18	83137044	83137045
chr18	83137046	83137047
chr18	83137095	83137096
chr18	83137122	83137123
chr18	83137127	83137128
chr18	83137174	83137175
chr18	83137217	83137218
chr18	83137239	83137240
chr18	83137331	83137332
chr18	83137436	83137437
chr18	83137443	83137444
chr18	83137812	83137813
chr18	83138286	83138287
chr18	83138300	83138301
chr18	83139643	83139644
chr18	83139644	83139645
chr18	83140202	83140203
chr18	83140487	83140488
chr18	83140586	83140587
chr18	83141729	83141730
chr18	83141907	83141908
chr18	83142345	83142346
chr18	83142365	83142366
chr18	83142378	83142379
chr18	83143032	83143033
chr18	83143244	83143245
chr18	83143837	83143838
chr18	83143963	83143964
chr18	83144022	83144023
chr18	83144426	83144427
chr18	83144527	83144528
chr18	83145044	83145045
chr18	83145334	83145335
chr18	83145658	83145659
chr18	83145778	83145779
chr18	83146129	83146130
chr18	83146131	83146132
chr18	83146142	83146143
chr18	83146154	83146155
chr18	83146158	83146159
chr18	83146197	83146198
chr18	83146223	83146224
chr18	83146224	83146225
chr18	83146227	83146228
chr18	83146371	83146372
chr18	83146709	83146710
chr18	83146767	83146768
chr18	83146870	83146871
chr18	83146875	83146876
chr18	83146931	83146932
chr18	83146945	83146946
chr18	83147002	83147003
chr18	83147090	83147091
chr18	83147242	83147243
chr18	83147283	83147284
chr18	83147350	83147351
chr18	83147449	83147450
chr18	83147510	83147511
chr18	83147529	83147530
chr18	83147920	83147921
chr18	83147985	83147986
chr18	83147987	83147988
chr18	83147991	83147992
chr18	83148005	83148006
chr18	83148040	83148041
chr18	83148090	83148091
chr18	83148116	83148117
chr18	83148187	83148188
chr18	83148327	83148328
chr18	83148364	83148365
chr18	83148511	83148512
chr18	83148720	83148721
chr18	83148741	83148742
chr18	83148743	83148744
chr18	83149383	83149384
chr18	83149947	83149948
chr18	83151177	83151178
chr18	83151826	83151827
chr18	83151910	83151911
chr18	83152003	83152004
chr18	83152082	83152083
chr18	83152105	83152106
chr18	83152355	83152356
chr18	83152369	83152370
chr18	83152639	83152640
chr18	83153005	83153006
chr18	83153168	83153169
chr18	83153314	83153315
chr18	83153594	83153595
chr18	83154058	83154059
chr18	83154256	83154257
chr18	83154469	83154470
chr18	83155187	83155188
chr18	83155199	83155200
chr18	83155540	83155541
chr18	83155777	83155778
chr18	83155783	83155784
chr18	83156597	83156598
chr18	83156621	83156622
chr18	83157411	83157412
chr18	83157618	83157619
chr18	83158911	83158912
chr18	83158912	83158913
chr18	83158917	83158918
chr18	83158977	83158978
chr18	83159031	83159032
chr18	83159039	83159040
chr18	83159040	83159041
chr18	83159041	83159042
chr18	83159296	83159297
chr18	83159359	83159360
chr18	83159380	83159381
chr18	83159381	83159382
chr18	83159412	83159413
chr18	83159470	83159471
chr18	83159533	83159534
chr18	83159637	83159638
chr18	83159681	83159682
chr18	83159739	83159740
chr18	83159765	83159766
chr18	83159785	83159786
chr18	83159795	83159796
chr18	83159806	83159807
chr18	83159835	83159836
chr18	83159920	83159921
chr18	83159948	83159949
chr18	83159957	83159958
chr18	83159985	83159986
chr18	83160080	83160081
chr18	83160162	83160163
chr18	83160175	83160176
chr18	83160469	83160470
chr18	83160481	83160482
chr18	83160482	83160483
chr18	83160498	83160499
chr18	83160536	83160537
chr18	83160590	83160591
chr18	83160591	83160592
chr18	83160704	83160705
chr18	83160752	83160753
chr18	83160794	83160795
chr18	83160795	83160796
chr18	83160870	83160871
chr18	83160875	83160876
chr18	83160920	83160921
chr18	83161021	83161022
chr18	83161039	83161040
chr18	83161050	83161051
chr18	83161059	83161060
chr18	83161075	83161076
chr18	83161090	83161091
chr18	83161117	83161118
chr18	83161183	83161184
chr18	83161193	83161194
chr18	83161277	83161278
chr18	83161279	83161280
chr18	83161288	83161289
chr18	83161343	83161344
chr18	83161392	83161393
chr18	83161424	83161425
chr18	83161446	83161447
chr18	83161476	83161477
chr18	83161478	83161479
chr18	83161481	83161482
chr18	83161493	83161494
chr18	83161494	83161495
chr18	83161547	83161548
chr18	83161586	83161587
chr18	83161611	83161612
chr18	83161622	83161623
chr18	83161646	83161647
chr18	83161660	83161661
chr18	83161690	83161691
chr18	83161760	83161761
chr18	83161782	83161783
chr18	83161799	83161800
chr18	83161808	83161809
chr18	83161854	83161855
chr18	83161991	83161992
chr18	83162033	83162034
chr18	83162059	83162060
chr18	83162149	83162150
chr18	83162165	83162166
chr18	83162254	83162255
chr18	83162293	83162294
chr18	83162363	83162364
chr18	83162408	83162409
chr18	83162412	83162413
chr18	83162434	83162435
chr18	83162453	83162454
chr18	83162461	83162462
chr18	83162464	83162465
chr18	83162524	83162525
chr18	83162568	83162569
chr18	83162675	83162676
chr18	83162727	83162728
chr18	83162732	83162733
chr18	83162765	83162766
chr18	83162828	83162829
chr18	83162836	83162837
chr18	83162847	83162848
chr18	83162875	83162876
chr18	83162879	83162880
chr18	83162890	83162891
chr18	83162990	83162991
chr18	83163011	83163012
chr18	83163153	83163154
chr18	83163158	83163159
chr18	83163242	83163243
chr18	83163433	83163434
chr18	83163440	83163441
chr18	83163443	83163444
chr18	83163448	83163449
chr18	83163468	83163469
chr18	83163517	83163518
chr18	83163521	83163522
chr18	83163522	83163523
chr18	83163557	83163558
chr18	83163620	83163621
chr18	83163668	83163669
chr18	83163683	83163684
chr18	83163702	83163703
chr18	83163704	83163705
chr18	83163713	83163714
chr18	83163736	83163737
chr18	83163751	83163752
chr18	83163776	83163777
chr18	83163946	83163947
chr18	83163948	83163949
chr18	83164021	83164022
chr18	83164031	83164032
chr18	83164092	83164093
chr18	83164113	83164114
chr18	83164125	83164126
chr18	83164281	83164282
chr18	83164301	83164302
chr18	83164316	83164317
chr18	83164326	83164327
chr18	83164388	83164389
chr18	83164406	83164407
chr18	83164500	83164501
chr18	83164527	83164528
chr18	83164571	83164572
chr18	83164644	83164645
chr18	83164712	83164713
chr18	83165183	83165184
chr18	83165236	83165237
chr18	83165239	83165240
chr18	83165390	83165391
chr18	83165416	83165417
chr18	83165435	83165436
chr18	83165455	83165456
chr18	83165466	83165467
chr18	83165499	83165500
chr18	83165594	83165595
chr18	83165598	83165599
chr18	83165602	83165603
chr18	83165610	83165611
chr18	83165633	83165634
chr18	83165693	83165694
chr18	83165734	83165735
chr18	83165747	83165748
chr18	83165852	83165853
chr18	83166092	83166093
chr18	83166161	83166162
chr18	83166198	83166199
chr18	83166224	83166225
chr18	83166287	83166288
chr18	83166406	83166407
chr18	83166482	83166483
chr18	83166501	83166502
chr18	83166526	83166527
chr18	83166623	83166624
chr18	83166647	83166648
chr18	83166672	83166673
chr18	83166673	83166674
chr18	83166738	83166739
chr18	83166783	83166784
chr18	83166792	83166793
chr18	83166811	83166812
chr18	83167350	83167351
chr18	83167362	83167363
chr18	83167471	83167472
chr18	83167601	83167602
chr18	83167607	83167608
chr18	83167697	83167698
chr18	83167828	83167829
chr18	83168124	83168125
chr18	83168261	83168262
chr18	83168394	83168395
chr18	83168405	83168406
chr18	83168446	83168447
chr18	83168594	83168595
chr18	83168636	83168637
chr18	83168730	83168731
chr18	83168810	83168811
chr18	83168834	83168835
chr18	83169060	83169061
chr18	83169065	83169066
chr18	83169078	83169079
chr18	83169098	83169099
chr18	83169152	83169153
chr18	83169381	83169382
chr18	83169434	83169435
chr18	83169447	83169448
chr18	83169892	83169893
chr18	83169969	83169970
chr18	83170005	83170006
chr18	83170120	83170121
chr18	83170196	83170197
chr18	83170338	83170339
chr18	83170382	83170383
chr18	83170789	83170790
chr18	83170817	83170818
chr18	83170908	83170909
chr18	83170942	83170943
chr18	83170974	83170975
chr18	83170983	83170984
chr18	83170995	83170996
chr18	83171072	83171073
chr18	83178550	83178551
chr18	83178610	83178611
chr18	83178662	83178663
chr18	83178702	83178703
chr18	83178706	83178707
chr18	83178707	83178708
chr18	83178720	83178721
chr18	83178786	83178787
chr18	83178915	83178916
chr18	83178967	83178968
chr18	83179391	83179392
chr18	83179846	83179847
chr18	83179847	83179848
chr18	83180394	83180395
chr18	83180633	83180634
chr18	83180908	83180909
chr18	83181043	83181044
chr18	83181121	83181122
chr18	83181291	83181292
chr18	83181372	83181373
chr18	83181497	83181498
chr18	83181515	83181516
chr18	83181567	83181568
chr18	83181718	83181719
chr18	83181802	83181803
chr18	83181840	83181841
chr18	83181862	83181863
chr18	83181872	83181873
chr18	83181959	83181960
chr18	83182008	83182009
chr18	83182016	83182017
chr18	83182031	83182032
chr18	83182086	83182087
chr18	83182220	83182221
chr18	83182467	83182468
chr18	83182854	83182855
chr18	83182855	83182856
chr18	83182889	83182890
chr18	83182983	83182984
chr18	83183081	83183082
chr18	83183147	83183148
chr18	83183184	83183185
chr18	83183325	83183326
chr18	83183330	83183331
chr18	83183339	83183340
chr18	83183381	83183382
chr18	83183382	83183383
chr18	83183401	83183402
chr18	83183402	83183403
chr18	83183648	83183649
chr18	83183756	83183757
chr18	83183847	83183848
chr18	83183870	83183871
chr18	83184010	83184011
chr18	83184053	83184054
chr18	83184054	83184055
chr18	83184157	83184158
chr18	83184180	83184181
chr18	83184181	83184182
chr18	83184187	83184188
chr18	83184197	83184198
chr18	83184204	83184205
chr18	83184340	83184341
chr18	83184394	83184395
chr18	83184426	83184427
chr18	83184470	83184471
chr18	83184473	83184474
chr18	83184774	83184775
chr18	83184786	83184787
chr18	83184924	83184925
chr18	83184926	83184927
chr18	83185054	83185055
chr18	83185219	83185220
chr18	83185262	83185263
chr18	83185269	83185270
chr18	83185288	83185289
chr18	83185532	83185533
chr18	83186497	83186498
chr18	83186653	83186654
chr18	83186674	83186675
chr18	83186679	83186680
chr18	83186684	83186685
chr18	83186736	83186737
chr18	83186738	83186739
chr18	83186768	83186769
chr18	83186782	83186783
chr18	83186791	83186792
chr18	83186822	83186823
chr18	83186835	83186836
chr18	83186847	83186848
chr18	83186879	83186880
chr18	83186904	83186905
chr18	83186919	83186920
chr18	83186922	83186923
chr18	83187018	83187019
chr18	83187019	83187020
chr18	83187080	83187081
chr18	83188378	83188379
chr18	83189165	83189166
chr18	83190239	83190240
chr18	83191108	83191109
chr18	83191806	83191807
chr18	83192585	83192586
chr18	83192718	83192719
chr18	83193104	83193105
chr18	83193125	83193126
chr18	83193271	83193272
chr18	83193379	83193380
chr18	83193788	83193789
chr18	83193789	83193790
chr18	83194856	83194857
chr18	83194919	83194920
chr18	83194925	83194926
chr18	83194929	83194930
chr18	83194953	83194954
chr18	83195075	83195076
chr18	83195126	83195127
chr18	83195409	83195410
chr18	83195432	83195433
chr18	83195433	83195434
chr18	83195466	83195467
chr18	83195548	83195549
chr18	83195566	83195567
chr18	83195746	83195747
chr18	83195991	83195992
chr18	83196097	83196098
chr18	83196155	83196156
chr18	83196211	83196212
chr18	83196281	83196282
chr18	83196306	83196307
chr18	83196311	83196312
chr18	83196316	83196317
chr18	83196352	83196353
chr18	83196380	83196381
chr18	83196387	83196388
chr18	83196967	83196968
chr18	83197232	83197233
chr18	83197262	83197263
chr18	83197643	83197644
chr18	83197659	83197660
chr18	83197716	83197717
chr18	83198031	83198032
chr18	83198367	83198368
chr18	83198430	83198431
chr18	83200090	83200091
chr18	83200230	83200231
chr18	83201644	83201645
chr18	83204166	83204167
chr18	83204715	83204716
chr18	83205395	83205396
chr18	83205662	83205663
chr18	83205678	83205679
chr18	83207437	83207438
chr18	83209384	83209385
chr18	83211460	83211461
chr18	83211467	83211468
chr18	83211486	83211487
chr18	83212845	83212846
chr18	83213392	83213393
chr18	83213630	83213631
chr18	83213883	83213884
chr18	83214069	83214070
chr18	83214427	83214428
chr18	83216863	83216864
chr18	83217173	83217174
chr18	83220372	83220373
chr18	83224674	83224675
chr18	83230223	83230224
chr18	83231266	83231267
chr18	83232571	83232572
chr18	83239306	83239307
chr18	83244645	83244646
chr18	83245757	83245758
chr18	83246296	83246297
chr18	83248089	83248090
chr18	83248157	83248158
chr18	83249377	83249378
chr18	83250742	83250743
chr18	83252626	83252627
chr18	83254886	83254887
chr18	83254890	83254891
chr18	83255235	83255236
chr18	83266268	83266269
chr18	83266378	83266379
chr18	83266570	83266571
chr18	83270951	83270952
chr18	83271001	83271002
chr18	83271199	83271200
chr18	83271622	83271623
chr18	83272271	83272272
chr18	83272334	83272335
chr18	83272402	83272403
chr18	83272403	83272404
chr18	83272417	83272418
chr18	83272573	83272574
chr18	83276758	83276759
chr18	83276800	83276801
chr18	83276910	83276911
chr18	83276963	83276964
chr18	83277033	83277034
chr18	83277057	83277058
chr18	83277177	83277178
chr18	83277180	83277181
chr18	83277226	83277227
chr18	83277232	83277233
chr18	83277780	83277781
chr18	83278039	83278040
chr18	83278598	83278599
chr18	83279144	83279145
chr18	83279512	83279513
chr18	83280603	83280604
chr18	83280678	83280679
chr18	83280679	83280680
chr18	83280685	83280686
chr18	83280911	83280912
chr18	83281403	83281404
chr18	83281484	83281485
chr18	83281505	83281506
chr18	83281786	83281787
chr18	83281875	83281876
chr18	83282161	83282162
chr18	83282178	83282179
chr18	83282595	83282596
chr18	83282616	83282617
chr18	83283185	83283186
chr18	83283323	83283324
chr18	83283393	83283394
chr18	83283462	83283463
chr18	83283705	83283706
chr18	83283977	83283978
chr18	83284195	83284196
chr18	83286098	83286099
chr18	83286605	83286606
chr18	83286805	83286806
chr18	83287600	83287601
chr18	83287972	83287973
chr18	83287994	83287995
chr18	83287995	83287996
chr18	83288018	83288019
chr18	83288243	83288244
chr18	83288474	83288475
chr18	83288489	83288490
chr18	83288490	83288491
chr18	83288748	83288749
chr18	83288860	83288861
chr18	83289234	83289235
chr18	83289458	83289459
chr18	83289671	83289672
chr18	83289935	83289936
chr18	83290857	83290858
chr18	83291374	83291375
chr18	83291405	83291406
chr18	83291419	83291420
chr18	83291893	83291894
chr18	83292187	83292188
chr18	83293123	83293124
chr18	83293162	83293163
chr18	83293412	83293413
chr18	83293690	83293691
chr18	83294876	83294877
chr18	83295455	83295456
chr18	83296134	83296135
chr18	83296191	83296192
chr18	83296439	83296440
chr18	83296477	83296478
chr18	83296538	83296539
chr18	83296611	83296612
chr18	83296995	83296996
chr18	83297198	83297199
chr18	83297522	83297523
chr18	83298733	83298734
chr18	83298925	83298926
chr18	83298950	83298951
chr18	83299105	83299106
chr18	83299116	83299117
chr18	83299279	83299280
chr18	83299408	83299409
chr18	83299494	83299495
chr18	83299585	83299586
chr18	83301028	83301029
chr18	83301655	83301656
chr18	83301723	83301724
chr18	83302226	83302227
chr18	83304101	83304102
chr18	83304387	83304388
chr18	83304605	83304606
chr18	83304909	83304910
chr18	83306211	83306212
chr18	83306334	83306335
chr18	83307168	83307169
chr18	83307514	83307515
chr18	83307690	83307691
chr18	83307990	83307991
chr18	83308474	83308475
chr18	83308667	83308668
chr18	83308985	83308986
chr18	83308998	83308999
chr18	83309015	83309016
chr18	83309232	83309233
chr18	83309434	83309435
chr18	83309937	83309938
chr18	83310236	83310237
chr18	83310418	83310419
chr18	83311189	83311190
chr18	83311424	83311425
chr18	83312414	83312415
chr18	83312671	83312672
chr18	83312839	83312840
chr18	83312910	83312911
chr18	83313485	83313486
chr18	83313710	83313711
chr18	83313819	83313820
chr18	83314055	83314056
chr18	83314076	83314077
chr18	83314276	83314277
chr18	83314852	83314853
chr18	83315270	83315271
chr18	83315276	83315277
chr18	83315281	83315282
chr18	83316356	83316357
chr18	83317050	83317051
chr18	83317584	83317585
chr18	83317628	83317629
chr18	83317713	83317714
chr18	83317977	83317978
chr18	83318644	83318645
chr18	83318989	83318990
chr18	83320582	83320583
chr18	83321405	83321406
chr18	83322921	83322922
chr18	83323263	83323264
chr18	83323664	83323665
chr18	83324404	83324405
chr18	83325282	83325283
chr18	83325390	83325391
chr18	83325414	83325415
chr18	83325415	83325416
chr18	83325497	83325498
chr18	83325551	83325552
chr18	83325755	83325756
chr18	83325809	83325810
chr18	83325847	83325848
chr18	83325892	83325893
chr18	83325900	83325901
chr18	83325979	83325980
chr18	83325984	83325985
chr18	83325987	83325988
chr18	83325992	83325993
chr18	83326095	83326096
chr18	83326355	83326356
chr18	83326416	83326417
chr18	83326452	83326453
chr18	83326703	83326704
chr18	83326713	83326714
chr18	83326910	83326911
chr18	83327086	83327087
chr18	83327153	83327154
chr18	83327303	83327304
chr18	83327329	83327330
chr18	83327370	83327371
chr18	83327978	83327979
chr18	83328035	83328036
chr18	83328036	83328037
chr18	83328388	83328389
chr18	83328706	83328707
chr18	83328731	83328732
chr18	83328762	83328763
chr18	83328796	83328797
chr18	83328824	83328825
chr18	83328938	83328939
chr18	83328981	83328982
chr18	83328990	83328991
chr18	83329177	83329178
chr18	83329341	83329342
chr18	83329363	83329364
chr18	83329641	83329642
chr18	83329759	83329760
chr18	83329778	83329779
chr18	83329836	83329837
chr18	83329839	83329840
chr18	83329936	83329937
chr18	83329947	83329948
chr18	83330022	83330023
chr18	83330104	83330105
chr18	83330152	83330153
chr18	83330439	83330440
chr18	83330449	83330450
chr18	83330530	83330531
chr18	83330592	83330593
chr18	83330598	83330599
chr18	83330614	83330615
chr18	83330697	83330698
chr18	83330726	83330727
chr18	83330746	83330747
chr18	83330747	83330748
chr18	83330758	83330759
chr18	83330797	83330798
chr18	83330805	83330806
chr18	83330833	83330834
chr18	83330839	83330840
chr18	83330842	83330843
chr18	83330920	83330921
chr18	83330947	83330948
chr18	83330966	83330967
chr18	83331078	83331079
chr18	83331084	83331085
chr18	83331116	83331117
chr18	83331515	83331516
chr18	83331572	83331573
chr18	83331575	83331576
chr18	83331668	83331669
chr18	83331719	83331720
chr18	83331742	83331743
chr18	83331882	83331883
chr18	83331992	83331993
chr18	83332052	83332053
chr18	83332086	83332087
chr18	83332162	83332163
chr18	83332235	83332236
chr18	83332253	83332254
chr18	83332391	83332392
chr18	83332747	83332748
chr18	83332853	83332854
chr18	83333033	83333034
chr18	83333112	83333113
chr18	83333156	83333157
chr18	83333181	83333182
chr18	83333324	83333325
chr18	83333339	83333340
chr18	83333423	83333424
chr18	83333450	83333451
chr18	83333482	83333483
chr18	83333500	83333501
chr18	83333504	83333505
chr18	83333535	83333536
chr18	83333538	83333539
chr18	83333546	83333547
chr18	83333552	83333553
chr18	83333585	83333586
chr18	83333600	83333601
chr18	83333682	83333683
chr18	83333722	83333723
chr18	83333728	83333729
chr18	83333760	83333761
chr18	83333766	83333767
chr18	83333906	83333907
chr18	83333927	83333928
chr18	83333930	83333931
chr18	83333994	83333995
chr18	83334002	83334003
chr18	83334035	83334036
chr18	83334119	83334120
chr18	83334280	83334281
chr18	83334510	83334511
chr18	83334548	83334549
chr18	83334555	83334556
chr18	83334632	83334633
chr18	83334653	83334654
chr18	83334657	83334658
chr18	83334671	83334672
chr18	83334715	83334716
chr18	83334743	83334744
chr18	83334785	83334786
chr18	83334841	83334842
chr18	83334974	83334975
chr18	83335491	83335492
chr18	83335996	83335997
chr18	83336383	83336384
chr18	83336465	83336466
chr18	83336840	83336841
chr18	83337063	83337064
chr18	83337312	83337313
chr18	83337464	83337465
chr18	83337626	83337627
chr18	83337655	83337656
chr18	83337709	83337710
chr18	83337791	83337792
chr18	83337803	83337804
chr18	83337806	83337807
chr18	83337816	83337817
chr18	83337895	83337896
chr18	83337932	83337933
chr18	83338008	83338009
chr18	83338044	83338045
chr18	83338819	83338820
chr18	83338891	83338892
chr18	83338989	83338990
chr18	83339139	83339140
chr18	83339189	83339190
chr18	83339254	83339255
chr18	83339904	83339905
chr18	83339947	83339948
chr18	83340141	83340142
chr18	83340422	83340423
chr18	83341457	83341458
chr18	83341631	83341632
chr18	83341724	83341725
chr18	83341915	83341916
chr18	83342176	83342177
chr18	83342177	83342178
chr18	83342612	83342613
chr18	83343166	83343167
chr18	83343706	83343707
chr18	83343956	83343957
chr18	83344899	83344900
chr18	83345099	83345100
chr18	83345454	83345455
chr18	83346123	83346124
chr18	83346751	83346752
chr18	83347506	83347507
chr18	83347528	83347529
chr18	83347531	83347532
chr18	83348073	83348074
chr18	83348127	83348128
chr18	83348253	83348254
chr18	83348334	83348335
chr18	83348336	83348337
chr18	83348522	83348523
chr18	83348754	83348755
chr18	83348769	83348770
chr18	83348780	83348781
chr18	83349449	83349450
chr18	83349453	83349454
chr18	83349491	83349492
chr18	83349492	83349493
chr18	83349532	83349533
chr18	83349694	83349695
chr18	83349990	83349991
chr18	83350237	83350238
chr18	83351014	83351015
chr18	83351239	83351240
chr18	83351445	83351446
chr18	83352054	83352055
chr18	83352548	83352549
chr18	83354308	83354309
chr18	83355907	83355908
chr18	83358196	83358197
chr18	83359501	83359502
chr18	83359868	83359869
chr18	83362511	83362512
chr18	83364368	83364369
chr18	83364490	83364491
chr18	83364739	83364740
chr18	83364740	83364741
chr18	83365312	83365313
chr18	83366388	83366389
chr18	83367375	83367376
chr18	83369075	83369076
chr18	83369205	83369206
chr18	83369494	83369495
chr18	83369508	83369509
chr18	83370070	83370071
chr18	83370071	83370072
chr18	83370072	83370073
chr18	83371417	83371418
chr18	83371500	83371501
chr18	83371520	83371521
chr18	83371666	83371667
chr18	83371667	83371668
chr18	83371699	83371700
chr18	83371711	83371712
chr18	83371868	83371869
chr18	83371963	83371964
chr18	83371975	83371976
chr18	83372267	83372268
chr18	83372437	83372438
chr18	83372481	83372482
chr18	83372629	83372630
chr18	83372714	83372715
chr18	83372760	83372761
chr18	83372806	83372807
chr18	83372950	83372951
chr18	83373020	83373021
chr18	83373210	83373211
chr18	83373608	83373609
chr18	83373714	83373715
chr18	83374160	83374161
chr18	83374312	83374313
chr18	83374317	83374318
chr18	83374329	83374330
chr18	83374414	83374415
chr18	83374435	83374436
chr18	83374491	83374492
chr18	83374575	83374576
chr18	83374583	83374584
chr18	83374622	83374623
chr18	83374635	83374636
chr18	83374649	83374650
chr18	83374720	83374721
chr18	83374771	83374772
chr18	83374776	83374777
chr18	83375018	83375019
chr18	83375027	83375028
chr18	83375076	83375077
chr18	83375256	83375257
chr18	83375278	83375279
chr18	83375330	83375331
chr18	83375354	83375355
chr18	83375355	83375356
chr18	83375358	83375359
chr18	83375557	83375558
chr18	83375619	83375620
chr18	83375692	83375693
chr18	83375879	83375880
chr18	83375963	83375964
chr18	83376122	83376123
chr18	83376224	83376225
chr18	83376226	83376227
chr18	83376263	83376264
chr18	83376292	83376293
chr18	83376413	83376414
chr18	83376420	83376421
chr18	83376449	83376450
chr18	83376570	83376571
chr18	83376580	83376581
chr18	83376586	83376587
chr18	83376733	83376734
chr18	83376806	83376807
chr18	83376943	83376944
chr18	83376974	83376975
chr18	83377067	83377068
chr18	83377223	83377224
chr18	83377295	83377296
chr18	83377355	83377356
chr18	83377376	83377377
chr18	83377439	83377440
chr18	83377593	83377594
chr18	83377692	83377693
chr18	83377730	83377731
chr18	83377739	83377740
chr18	83377844	83377845
chr18	83377899	83377900
chr18	83377901	83377902
chr18	83377923	83377924
chr18	83377963	83377964
chr18	83378024	83378025
chr18	83378127	83378128
chr18	83378151	83378152
chr18	83378197	83378198
chr18	83378206	83378207
chr18	83378236	83378237
chr18	83378254	83378255
chr18	83378333	83378334
chr18	83378349	83378350
chr18	83378354	83378355
chr18	83378356	83378357
chr18	83378367	83378368
chr18	83378390	83378391
chr18	83378428	83378429
chr18	83378436	83378437
chr18	83378439	83378440
chr18	83378449	83378450
chr18	83378487	83378488
chr18	83378488	83378489
chr18	83378506	83378507
chr18	83378574	83378575
chr18	83378581	83378582
chr18	83378669	83378670
chr18	83378679	83378680
chr18	83378685	83378686
chr18	83378690	83378691
chr18	83378694	83378695
chr18	83378801	83378802
chr18	83378838	83378839
chr18	83378918	83378919
chr18	83378935	83378936
chr18	83378954	83378955
chr18	83378996	83378997
chr18	83379146	83379147
chr18	83379191	83379192
chr18	83379283	83379284
chr18	83379284	83379285
chr18	83379633	83379634
chr18	83379761	83379762
chr18	83379959	83379960
chr18	83380051	83380052
chr18	83380152	83380153
chr18	83380159	83380160
chr18	83380207	83380208
chr18	83380226	83380227
chr18	83380254	83380255
chr18	83380264	83380265
chr18	83380296	83380297
chr18	83380518	83380519
chr18	83380548	83380549
chr18	83380615	83380616
chr18	83380810	83380811
chr18	83380913	83380914
chr18	83380914	83380915
chr18	83381265	83381266
chr18	83381671	83381672
chr18	83381946	83381947
chr18	83382080	83382081
chr18	83382799	83382800
chr18	83382823	83382824
chr18	83382927	83382928
chr18	83383076	83383077
chr18	83383149	83383150
chr18	83383166	83383167
chr18	83383421	83383422
chr18	83383478	83383479
chr18	83383504	83383505
chr18	83383521	83383522
chr18	83383525	83383526
chr18	83383537	83383538
chr18	83383805	83383806
chr18	83383862	83383863
chr18	83383870	83383871
chr18	83383954	83383955
chr18	83383981	83383982
chr18	83384030	83384031
chr18	83384074	83384075
chr18	83384258	83384259
chr18	83384376	83384377
chr18	83384510	83384511
chr18	83384535	83384536
chr18	83384627	83384628
chr18	83385150	83385151
chr18	83385183	83385184
chr18	83385326	83385327
chr18	83385557	83385558
chr18	83385578	83385579
chr18	83385587	83385588
chr18	83385607	83385608
chr18	83385631	83385632
chr18	83385661	83385662
chr18	83385673	83385674
chr18	83385746	83385747
chr18	83385764	83385765
chr18	83385769	83385770
chr18	83385777	83385778
chr18	83385904	83385905
chr18	83385905	83385906
chr18	83385922	83385923
chr18	83385994	83385995
chr18	83386024	83386025
chr18	83386044	83386045
chr18	83386171	83386172
chr18	83386240	83386241
chr18	83386285	83386286
chr18	83386292	83386293
chr18	83386384	83386385
chr18	83386404	83386405
chr18	83386405	83386406
chr18	83386406	83386407
chr18	83386408	83386409
chr18	83386462	83386463
chr18	83386464	83386465
chr18	83386541	83386542
chr18	83386547	83386548
chr18	83386557	83386558
chr18	83386743	83386744
chr18	83386753	83386754
chr18	83386829	83386830
chr18	83386845	83386846
chr18	83387078	83387079
chr18	83387082	83387083
chr18	83387164	83387165
chr18	83387201	83387202
chr18	83387237	83387238
chr18	83387245	83387246
chr18	83387274	83387275
chr18	83387296	83387297
chr18	83387316	83387317
chr18	83387325	83387326
chr18	83387345	83387346
chr18	83387355	83387356
chr18	83387360	83387361
chr18	83387361	83387362
chr18	83387399	83387400
chr18	83387578	83387579
chr18	83387607	83387608
chr18	83387648	83387649
chr18	83387770	83387771
chr18	83387849	83387850
chr18	83388008	83388009
chr18	83388034	83388035
chr18	83388040	83388041
chr18	83388135	83388136
chr18	83388342	83388343
chr18	83388452	83388453
chr18	83388465	83388466
chr18	83388675	83388676
chr18	83388933	83388934
chr18	83389055	83389056
chr18	83389478	83389479
chr18	83389780	83389781
chr18	83390106	83390107
chr18	83390170	83390171
chr18	83391113	83391114
chr18	83391212	83391213
chr18	83391267	83391268
chr18	83391369	83391370
chr18	83391411	83391412
chr18	83391555	83391556
chr18	83391556	83391557
chr18	83391562	83391563
chr18	83391662	83391663
chr18	83391776	83391777
chr18	83391804	83391805
chr18	83391829	83391830
chr18	83391832	83391833
chr18	83391836	83391837
chr18	83391904	83391905
chr18	83392004	83392005
chr18	83392043	83392044
chr18	83392053	83392054
chr18	83392060	83392061
chr18	83392061	83392062
chr18	83392141	83392142
chr18	83392500	83392501
chr18	83392566	83392567
chr18	83393122	83393123
chr18	83393157	83393158
chr18	83393194	83393195
chr18	83393195	83393196
chr18	83393258	83393259
chr18	83393335	83393336
chr18	83393531	83393532
chr18	83393539	83393540
chr18	83393551	83393552
chr18	83393568	83393569
chr18	83393638	83393639
chr18	83393924	83393925
chr18	83394042	83394043
chr18	83394138	83394139
chr18	83397405	83397406
chr18	83397691	83397692
chr18	83398122	83398123
chr18	83398123	83398124
chr18	83399025	83399026
chr18	83399332	83399333
chr18	83401380	83401381
chr18	83401678	83401679
chr18	83402194	83402195
chr18	83402427	83402428
chr18	83403618	83403619
chr18	83404501	83404502
chr18	83404830	83404831
chr18	83405311	83405312
chr18	83405344	83405345
chr18	83405410	83405411
chr18	83405428	83405429
chr18	83405434	83405435
chr18	83405541	83405542
chr18	83405637	83405638
chr18	83405644	83405645
chr18	83405647	83405648
chr18	83405685	83405686
chr18	83405708	83405709
chr18	83405709	83405710
chr18	83405752	83405753
chr18	83405771	83405772
chr18	83405822	83405823
chr18	83405885	83405886
chr18	83406245	83406246
chr18	83406550	83406551
chr18	83406672	83406673
chr18	83406724	83406725
chr18	83406769	83406770
chr18	83406817	83406818
chr18	83406934	83406935
chr18	83406966	83406967
chr18	83406998	83406999
chr18	83407115	83407116
chr18	83407313	83407314
chr18	83407347	83407348
chr18	83407416	83407417
chr18	83407464	83407465
chr18	83407491	83407492
chr18	83407501	83407502
chr18	83407649	83407650
chr18	83407662	83407663
chr18	83407698	83407699
chr18	83407748	83407749
chr18	83407806	83407807
chr18	83407884	83407885
chr18	83407952	83407953
chr18	83408182	83408183
chr18	83408282	83408283
chr18	83408283	83408284
chr18	83408545	83408546
chr18	83408622	83408623
chr18	83408789	83408790
chr18	83409251	83409252
chr18	83409449	83409450
chr18	83409926	83409927
chr18	83410080	83410081
chr18	83410314	83410315
chr18	83410714	83410715
chr18	83410741	83410742
chr18	83410762	83410763
chr18	83410821	83410822
chr18	83410870	83410871
chr18	83410882	83410883
chr18	83411243	83411244
chr18	83411639	83411640
chr18	83411719	83411720
chr18	83411747	83411748
chr18	83411853	83411854
chr18	83411861	83411862
chr18	83412085	83412086
chr18	83412143	83412144
chr18	83412145	83412146
chr18	83412449	83412450
chr18	83412551	83412552
chr18	83414770	83414771
chr18	83414783	83414784
chr18	83414784	83414785
chr18	83414810	83414811
chr18	83414849	83414850
chr18	83415014	83415015
chr18	83415025	83415026
chr18	83415076	83415077
chr18	83415246	83415247
chr18	83415546	83415547
chr18	83415689	83415690
chr18	83416130	83416131
chr18	83416168	83416169
chr18	83416173	83416174
chr18	83416306	83416307
chr18	83416737	83416738
chr18	83416742	83416743
chr18	83416838	83416839
chr18	83416943	83416944
chr18	83416959	83416960
chr18	83417011	83417012
chr18	83417038	83417039
chr18	83417131	83417132
chr18	83417151	83417152
chr18	83417366	83417367
chr18	83417375	83417376
chr18	83417577	83417578
chr18	83417759	83417760
chr18	83417774	83417775
chr18	83417779	83417780
chr18	83417856	83417857
chr18	83417858	83417859
chr18	83417910	83417911
chr18	83417911	83417912
chr18	83418003	83418004
chr18	83418095	83418096
chr18	83418102	83418103
chr18	83418203	83418204
chr18	83418231	83418232
chr18	83418350	83418351
chr18	83418357	83418358
chr18	83418553	83418554
chr18	83418601	83418602
chr18	83418610	83418611
chr18	83418667	83418668
chr18	83418696	83418697
chr18	83418732	83418733
chr18	83418800	83418801
chr18	83418846	83418847
chr18	83418860	83418861
chr18	83418873	83418874
chr18	83418874	83418875
chr18	83418875	83418876
chr18	83419006	83419007
chr18	83419035	83419036
chr18	83419070	83419071
chr18	83419195	83419196
chr18	83419218	83419219
chr18	83419286	83419287
chr18	83419293	83419294
chr18	83419344	83419345
chr18	83420068	83420069
chr18	83420533	83420534
chr18	83420581	83420582
chr18	83420620	83420621
chr18	83420747	83420748
chr18	83420920	83420921
chr18	83421523	83421524
chr18	83422317	83422318
chr18	83422630	83422631
chr18	83422661	83422662
chr18	83422791	83422792
chr18	83423007	83423008
chr18	83423097	83423098
chr18	83423137	83423138
chr18	83425006	83425007
chr18	83426150	83426151
chr18	83426403	83426404
chr18	83426538	83426539
chr18	83426557	83426558
chr18	83426575	83426576
chr18	83426950	83426951
chr18	83427251	83427252
chr18	83427507	83427508
chr18	83427548	83427549
chr18	83427664	83427665
chr18	83427714	83427715
chr18	83427748	83427749
chr18	83427756	83427757
chr18	83427877	83427878
chr18	83427916	83427917
chr18	83427941	83427942
chr18	83427943	83427944
chr18	83427958	83427959
chr18	83427973	83427974
chr18	83428149	83428150
chr18	83428288	83428289
chr18	83428331	83428332
chr18	83428365	83428366
chr18	83428415	83428416
chr18	83428431	83428432
chr18	83428584	83428585
chr18	83428618	83428619
chr18	83428621	83428622
chr18	83428649	83428650
chr18	83428670	83428671
chr18	83428687	83428688
chr18	83428705	83428706
chr18	83428706	83428707
chr18	83428788	83428789
chr18	83428796	83428797
chr18	83428799	83428800
chr18	83428994	83428995
chr18	83429009	83429010
chr18	83429061	83429062
chr18	83429218	83429219
chr18	83429331	83429332
chr18	83429337	83429338
chr18	83429503	83429504
chr18	83430304	83430305
chr18	83430387	83430388
chr18	83430457	83430458
chr18	83430558	83430559
chr18	83430574	83430575
chr18	83430814	83430815
chr18	83430902	83430903
chr18	83431062	83431063
chr18	83431069	83431070
chr18	83431078	83431079
chr18	83431082	83431083
chr18	83431315	83431316
chr18	83431406	83431407
chr18	83431407	83431408
chr18	83431553	83431554
chr18	83431590	83431591
chr18	83431598	83431599
chr18	83431623	83431624
chr18	83431652	83431653
chr18	83431680	83431681
chr18	83431702	83431703
chr18	83432024	83432025
chr18	83432120	83432121
chr18	83432234	83432235
chr18	83432263	83432264
chr18	83432275	83432276
chr18	83432276	83432277
chr18	83432327	83432328
chr18	83432647	83432648
chr18	83432801	83432802
chr18	83433158	83433159
chr18	83433418	83433419
chr18	83433432	83433433
chr18	83433553	83433554
chr18	83433557	83433558
chr18	83433569	83433570
chr18	83433593	83433594
chr18	83433632	83433633
chr18	83433663	83433664
chr18	83433687	83433688
chr18	83433697	83433698
chr18	83433703	83433704
chr18	83433709	83433710
chr18	83433755	83433756
chr18	83433761	83433762
chr18	83433823	83433824
chr18	83433921	83433922
chr18	83434150	83434151
chr18	83434183	83434184
chr18	83434198	83434199
chr18	83434206	83434207
chr18	83434252	83434253
chr18	83434277	83434278
chr18	83434358	83434359
chr18	83434438	83434439
chr18	83434457	83434458
chr18	83434551	83434552
chr18	83434556	83434557
chr18	83434722	83434723
chr18	83434844	83434845
chr18	83434878	83434879
chr18	83434907	83434908
chr18	83434922	83434923
chr18	83434965	83434966
chr18	83435263	83435264
chr18	83435271	83435272
chr18	83435277	83435278
chr18	83435292	83435293
chr18	83435335	83435336
chr18	83435410	83435411
chr18	83435460	83435461
chr18	83435562	83435563
chr18	83435563	83435564
chr18	83435566	83435567
chr18	83435572	83435573
chr18	83435604	83435605
chr18	83435639	83435640
chr18	83435646	83435647
chr18	83435668	83435669
chr18	83435789	83435790
chr18	83435844	83435845
chr18	83435855	83435856
chr18	83435875	83435876
chr18	83435938	83435939
chr18	83436112	83436113
chr18	83436174	83436175
chr18	83436272	83436273
chr18	83436344	83436345
chr18	83436355	83436356
chr18	83436395	83436396
chr18	83436409	83436410
chr18	83436452	83436453
chr18	83436544	83436545
chr18	83436548	83436549
chr18	83436555	83436556
chr18	83436620	83436621
chr18	83436794	83436795
chr18	83436811	83436812
chr18	83436845	83436846
chr18	83436850	83436851
chr18	83436885	83436886
chr18	83437082	83437083
chr18	83437191	83437192
chr18	83437308	83437309
chr18	83437309	83437310
chr18	83437385	83437386
chr18	83437400	83437401
chr18	83437497	83437498
chr18	83437605	83437606
chr18	83437725	83437726
chr18	83437730	83437731
chr18	83437773	83437774
chr18	83437790	83437791
chr18	83437862	83437863
chr18	83437914	83437915
chr18	83438033	83438034
chr18	83438072	83438073
chr18	83438073	83438074
chr18	83438363	83438364
chr18	83438396	83438397
chr18	83439031	83439032
chr18	83439325	83439326
chr18	83439422	83439423
chr18	83439692	83439693
chr18	83439966	83439967
chr18	83440104	83440105
chr18	83440490	83440491
chr18	83441920	83441921
chr18	83442332	83442333
chr18	83442443	83442444
chr18	83442449	83442450
chr18	83442995	83442996
chr18	83443720	83443721
chr18	83443843	83443844
chr18	83443860	83443861
chr18	83443892	83443893
chr18	83444068	83444069
chr18	83444078	83444079
chr18	83444098	83444099
chr18	83444108	83444109
chr18	83444121	83444122
chr18	83444226	83444227
chr18	83444233	83444234
chr18	83444446	83444447
chr18	83444573	83444574
chr18	83448222	83448223
chr18	83448696	83448697
chr18	83448794	83448795
chr18	83450291	83450292
chr18	83450359	83450360
chr18	83450483	83450484
chr18	83451278	83451279
chr18	83451356	83451357
chr18	83451412	83451413
chr18	83451438	83451439
chr18	83451859	83451860
chr18	83452071	83452072
chr18	83452113	83452114
chr18	83452118	83452119
chr18	83452196	83452197
chr18	83452483	83452484
chr18	83452649	83452650
chr18	83452654	83452655
chr18	83452655	83452656
chr18	83452820	83452821
chr18	83453232	83453233
chr18	83453733	83453734
chr18	83453919	83453920
chr18	83453957	83453958
chr18	83454044	83454045
chr18	83454065	83454066
chr18	83454181	83454182
chr18	83454212	83454213
chr18	83454229	83454230
chr18	83454239	83454240
chr18	83454305	83454306
chr18	83454562	83454563
chr18	83454721	83454722
chr18	83454795	83454796
chr18	83454800	83454801
chr18	83454801	83454802
chr18	83454879	83454880
chr18	83454940	83454941
chr18	83455041	83455042
chr18	83455194	83455195
chr18	83455288	83455289
chr18	83455386	83455387
chr18	83455411	83455412
chr18	83455426	83455427
chr18	83455427	83455428
chr18	83455489	83455490
chr18	83455525	83455526
chr18	83455581	83455582
chr18	83455895	83455896
chr18	83455933	83455934
chr18	83455994	83455995
chr18	83456044	83456045
chr18	83456056	83456057
chr18	83456284	83456285
chr18	83456561	83456562
chr18	83457246	83457247
chr18	83461042	83461043
chr18	83461274	83461275
chr18	83461427	83461428
chr18	83461561	83461562
chr18	83461620	83461621
chr18	83461642	83461643
chr18	83461688	83461689
chr18	83461869	83461870
chr18	83461971	83461972
chr18	83462427	83462428
chr18	83463159	83463160
chr18	83463336	83463337
chr18	83465107	83465108
chr18	83465324	83465325
chr18	83465893	83465894
chr18	83467096	83467097
chr18	83471049	83471050
chr18	83471634	83471635
chr18	83471727	83471728
chr18	83471742	83471743
chr18	83472047	83472048
chr18	83472144	83472145
chr18	83472277	83472278
chr18	83473890	83473891
chr18	83477051	83477052
chr18	83480966	83480967
chr18	83480987	83480988
chr18	83481082	83481083
chr18	83481113	83481114
chr18	83482774	83482775
chr18	83482884	83482885
chr18	83482924	83482925
chr18	83482928	83482929
chr18	83482941	83482942
chr18	83482949	83482950
chr18	83482965	83482966
chr18	83482967	83482968
chr18	83482975	83482976
chr18	83483073	83483074
chr18	83483161	83483162
chr18	83483213	83483214
chr18	83483426	83483427
chr18	83483507	83483508
chr18	83483511	83483512
chr18	83483554	83483555
chr18	83483571	83483572
chr18	83483626	83483627
chr18	83483663	83483664
chr18	83483915	83483916
chr18	83483954	83483955
chr18	83483965	83483966
chr18	83484118	83484119
chr18	83484179	83484180
chr18	83484196	83484197
chr18	83484284	83484285
chr18	83484376	83484377
chr18	83484497	83484498
chr18	83484503	83484504
chr18	83484530	83484531
chr18	83484988	83484989
chr18	83485044	83485045
chr18	83485204	83485205
chr18	83485224	83485225
chr18	83485284	83485285
chr18	83485344	83485345
chr18	83486295	83486296
chr18	83487003	83487004
chr18	83487004	83487005
chr18	83490323	83490324
chr18	83490417	83490418
chr18	83490467	83490468
chr18	83491333	83491334
chr18	83491356	83491357
chr18	83491646	83491647
chr18	83492294	83492295
chr18	83493043	83493044
chr18	83493104	83493105
chr18	83494941	83494942
chr18	83495985	83495986
chr18	83496435	83496436
chr18	83498750	83498751
chr18	83498814	83498815
chr18	83499040	83499041
chr18	83499081	83499082
chr18	83499908	83499909
chr18	83499938	83499939
chr18	83499948	83499949
chr18	83500044	83500045
chr18	83500070	83500071
chr18	83500200	83500201
chr18	83500354	83500355
chr18	83500472	83500473
chr18	83500525	83500526
chr18	83500550	83500551
chr18	83500607	83500608
chr18	83500629	83500630
chr18	83500668	83500669
chr18	83500678	83500679
chr18	83500682	83500683
chr18	83500746	83500747
chr18	83500820	83500821
chr18	83500887	83500888
chr18	83500898	83500899
chr18	83500916	83500917
chr18	83501009	83501010
chr18	83501531	83501532
chr18	83501802	83501803
chr18	83501864	83501865
chr18	83501885	83501886
chr18	83501886	83501887
chr18	83501887	83501888
chr18	83501911	83501912
chr18	83502106	83502107
chr18	83502378	83502379
chr18	83502449	83502450
chr18	83502490	83502491
chr18	83503591	83503592
chr18	83503611	83503612
chr18	83503858	83503859
chr18	83504128	83504129
chr18	83504130	83504131
chr18	83504154	83504155
chr18	83504227	83504228
chr18	83504245	83504246
chr18	83504274	83504275
chr18	83504822	83504823
chr18	83504930	83504931
chr18	83505023	83505024
chr18	83505034	83505035
chr18	83505043	83505044
chr18	83505349	83505350
chr18	83505421	83505422
chr18	83505452	83505453
chr18	83505457	83505458
chr18	83505504	83505505
chr18	83505521	83505522
chr18	83505536	83505537
chr18	83505968	83505969
chr18	83506005	83506006
chr18	83506157	83506158
chr18	83506230	83506231
chr18	83506691	83506692
chr18	83507269	83507270
chr18	83507361	83507362
chr18	83507398	83507399
chr18	83508043	83508044
chr18	83508065	83508066
chr18	83508379	83508380
chr18	83508984	83508985
chr18	83510860	83510861
chr18	83512184	83512185
chr18	83512205	83512206
chr18	83512640	83512641
chr18	83512743	83512744
chr18	83512974	83512975
chr18	83513172	83513173
chr18	83513289	83513290
chr18	83513374	83513375
chr18	83515809	83515810
chr18	83518803	83518804
chr18	83520305	83520306
chr18	83521863	83521864
chr18	83523249	83523250
chr18	83526007	83526008
chr18	83526541	83526542
chr18	83527008	83527009
chr18	83527141	83527142
chr18	83530741	83530742
chr18	83532445	83532446
chr18	83533461	83533462
chr18	83535249	83535250
chr18	83537765	83537766
chr18	83537767	83537768
chr18	83538152	83538153
chr18	83538170	83538171
chr18	83541485	83541486
chr18	83543676	83543677
chr18	83544195	83544196
chr18	83544200	83544201
chr18	83568494	83568495
chr18	83568545	83568546
chr18	83568587	83568588
chr18	83568673	83568674
chr18	83569208	83569209
chr18	83581276	83581277
chr18	83585904	83585905
chr18	83589142	83589143
chr18	83589158	83589159
chr18	83592455	83592456
chr18	83592500	83592501
chr18	83592502	83592503
chr18	83621204	83621205
chr18	83621206	83621207
chr18	83623790	83623791
chr18	83636243	83636244
chr18	83637140	83637141
chr18	83666601	83666602
chr18	83667356	83667357
chr18	83667567	83667568
chr18	83667574	83667575
chr18	83667579	83667580
chr18	83667967	83667968
chr18	83667970	83667971
chr18	83667975	83667976
chr18	83681145	83681146
chr18	83694878	83694879
chr18	83694882	83694883
chr18	83696775	83696776
chr18	83697528	83697529
chr18	83699323	83699324
chr18	83699872	83699873
chr18	83700237	83700238
chr18	83700305	83700306
chr18	83700483	83700484
chr18	83700503	83700504
chr18	83707838	83707839
chr18	83707976	83707977
chr18	83708100	83708101
chr18	83708247	83708248
chr18	83708323	83708324
chr18	83708828	83708829
chr18	83708838	83708839
chr18	83708939	83708940
chr18	83708958	83708959
chr18	83718173	83718174
chr18	83722442	83722443
chr18	83725974	83725975
chr18	83736722	83736723
chr18	83738392	83738393
chr18	83739657	83739658
chr18	83740001	83740002
chr18	83740753	83740754
chr18	83741056	83741057
chr18	83742439	83742440
chr18	83743341	83743342
chr18	83744194	83744195
chr18	83744597	83744598
chr18	83745655	83745656
chr18	83746070	83746071
chr18	83746402	83746403
chr18	83746550	83746551
chr18	83747067	83747068
chr18	83747180	83747181
chr18	83748025	83748026
chr18	83748107	83748108
chr18	83748164	83748165
chr18	83748195	83748196
chr18	83748328	83748329
chr18	83748482	83748483
chr18	83748501	83748502
chr18	83748543	83748544
chr18	83748623	83748624
chr18	83749577	83749578
chr18	83749739	83749740
chr18	83749908	83749909
chr18	83750160	83750161
chr18	83750396	83750397
chr18	83750590	83750591
chr18	83751491	83751492
chr18	83751648	83751649
chr18	83751663	83751664
chr18	83751792	83751793
chr18	83751870	83751871
chr18	83752898	83752899
chr18	83752992	83752993
chr18	83753280	83753281
chr18	83753358	83753359
chr18	83754186	83754187
chr18	83754648	83754649
chr18	83756006	83756007
chr18	83757094	83757095
chr18	83757109	83757110
chr18	83757125	83757126
chr18	83757152	83757153
chr18	83757154	83757155
chr18	83757203	83757204
chr18	83757206	83757207
chr18	83757218	83757219
chr18	83757374	83757375
chr18	83757413	83757414
chr18	83757425	83757426
chr18	83757647	83757648
chr18	83758063	83758064
chr18	83758109	83758110
chr18	83758183	83758184
chr18	83758466	83758467
chr18	83758548	83758549
chr18	83758559	83758560
chr18	83758563	83758564
chr18	83758637	83758638
chr18	83758926	83758927
chr18	83758936	83758937
chr18	83759009	83759010
chr18	83759084	83759085
chr18	83759517	83759518
chr18	83760616	83760617
chr18	83760648	83760649
chr18	83760874	83760875
chr18	83761966	83761967
chr18	83762707	83762708
chr18	83762777	83762778
chr18	83762810	83762811
chr18	83762826	83762827
chr18	83762856	83762857
chr18	83762913	83762914
chr18	83762923	83762924
chr18	83762925	83762926
chr18	83762959	83762960
chr18	83762961	83762962
chr18	83762972	83762973
chr18	83762980	83762981
chr18	83763519	83763520
chr18	83765932	83765933
chr18	83765938	83765939
chr18	83770236	83770237
chr18	83772380	83772381
chr18	83773356	83773357
chr18	83774426	83774427
chr18	83776751	83776752
chr18	83778247	83778248
chr18	83779059	83779060
chr18	83780594	83780595
chr18	83781445	83781446
chr18	83782574	83782575
chr18	83783255	83783256
chr18	83783931	83783932
chr18	83783936	83783937
chr18	83785027	83785028
chr18	83785044	83785045
chr18	83785386	83785387
chr18	83785446	83785447
chr18	83786028	83786029
chr18	83786566	83786567
chr18	83786630	83786631
chr18	83786770	83786771
chr18	83786975	83786976
chr18	83787004	83787005
chr18	83787012	83787013
chr18	83787487	83787488
chr18	83787827	83787828
chr18	83788148	83788149
chr18	83788240	83788241
chr18	83788283	83788284
chr18	83788346	83788347
chr18	83788356	83788357
chr18	83788587	83788588
chr18	83788616	83788617
chr18	83789062	83789063
chr18	83789196	83789197
chr18	83789202	83789203
chr18	83789213	83789214
chr18	83789281	83789282
chr18	83789282	83789283
chr18	83789318	83789319
chr18	83789320	83789321
chr18	83789341	83789342
chr18	83789444	83789445
chr18	83789773	83789774
chr18	83789869	83789870
chr18	83790060	83790061
chr18	83790396	83790397
chr18	83790405	83790406
chr18	83790436	83790437
chr18	83790517	83790518
chr18	83790539	83790540
chr18	83790844	83790845
chr18	83790981	83790982
chr18	83791010	83791011
chr18	83791097	83791098
chr18	83791304	83791305
chr18	83792132	83792133
chr18	83792260	83792261
chr18	83792261	83792262
chr18	83793699	83793700
chr18	83793996	83793997
chr18	83794778	83794779
chr18	83795447	83795448
chr18	83796472	83796473
chr18	83796512	83796513
chr18	83796546	83796547
chr18	83796702	83796703
chr18	83796894	83796895
chr18	83797239	83797240
chr18	83797290	83797291
chr18	83797344	83797345
chr18	83797830	83797831
chr18	83797841	83797842
chr18	83797967	83797968
chr18	83798073	83798074
chr18	83798304	83798305
chr18	83798408	83798409
chr18	83798588	83798589
chr18	83798674	83798675
chr18	83798679	83798680
chr18	83798685	83798686
chr18	83798704	83798705
chr18	83798718	83798719
chr18	83798722	83798723
chr18	83798822	83798823
chr18	83798829	83798830
chr18	83798831	83798832
chr18	83798866	83798867
chr18	83798937	83798938
chr18	83799060	83799061
chr18	83799073	83799074
chr18	83799390	83799391
chr18	83799487	83799488
chr18	83799619	83799620
chr18	83799635	83799636
chr18	83799839	83799840
chr18	83800024	83800025
chr18	83800285	83800286
chr18	83800949	83800950
chr18	83800962	83800963
chr18	83801059	83801060
chr18	83801074	83801075
chr18	83801084	83801085
chr18	83801130	83801131
chr18	83801570	83801571
chr18	83802056	83802057
chr18	83802547	83802548
chr18	83803317	83803318
chr18	83803351	83803352
chr18	83803352	83803353
chr18	83803413	83803414
chr18	83803505	83803506
chr18	83803703	83803704
chr18	83805947	83805948
chr18	83805980	83805981
chr18	83806248	83806249
chr18	83806249	83806250
chr18	83807978	83807979
chr18	83808923	83808924
chr18	83809931	83809932
chr18	83810304	83810305
chr18	83810710	83810711
chr18	83810938	83810939
chr18	83811167	83811168
chr18	83811536	83811537
chr18	83811537	83811538
chr18	83811853	83811854
chr18	83812885	83812886
chr18	83812928	83812929
chr18	83813033	83813034
chr18	83813186	83813187
chr18	83813312	83813313
chr18	83813382	83813383
chr18	83813721	83813722
chr18	83813729	83813730
chr18	83813750	83813751
chr18	83814065	83814066
chr18	83814914	83814915
chr18	83814975	83814976
chr18	83815021	83815022
chr18	83815848	83815849
chr18	83815861	83815862
chr18	83815926	83815927
chr18	83816220	83816221
chr18	83816409	83816410
chr18	83816468	83816469
chr18	83816816	83816817
chr18	83816912	83816913
chr18	83818279	83818280
chr18	83829834	83829835
chr18	83838615	83838616
chr18	83839554	83839555
chr18	83846676	83846677
chr18	83849256	83849257
chr18	83853772	83853773
chr18	83862546	83862547
chr18	83862609	83862610
chr18	83862614	83862615
chr18	83862619	83862620
chr18	83862645	83862646
chr18	83862663	83862664
chr18	83862668	83862669
chr18	83862756	83862757
chr18	83862792	83862793
chr18	83862824	83862825
chr18	83862841	83862842
chr18	83862846	83862847
chr18	83862868	83862869
chr18	83862871	83862872
chr18	83862914	83862915
chr18	83863005	83863006
chr18	83863012	83863013
chr18	83863052	83863053
chr18	83863069	83863070
chr18	83863153	83863154
chr18	83863218	83863219
chr18	83863223	83863224
chr18	83863253	83863254
chr18	83863263	83863264
chr18	83863275	83863276
chr18	83863288	83863289
chr18	83863293	83863294
chr18	83863301	83863302
chr18	83863321	83863322
chr18	83863346	83863347
chr18	83863365	83863366
chr18	83863373	83863374
chr18	83863453	83863454
chr18	83863493	83863494
chr18	83863494	83863495
chr18	83863504	83863505
chr18	83863516	83863517
chr18	83863528	83863529
chr18	83863535	83863536
chr18	83863542	83863543
chr18	83863549	83863550
chr18	83863563	83863564
chr18	83863569	83863570
chr18	83866441	83866442
chr18	83866592	83866593
chr18	83867215	83867216
chr18	83870830	83870831
chr18	83870838	83870839
chr18	83871223	83871224
chr18	83871249	83871250
chr18	83871261	83871262
chr18	83871427	83871428
chr18	83871462	83871463
chr18	83871464	83871465
chr18	83871465	83871466
chr18	83871564	83871565
chr18	83871586	83871587
chr18	83871669	83871670
chr18	83871670	83871671
chr18	83871721	83871722
chr18	83871741	83871742
chr18	83871775	83871776
chr18	83871786	83871787
chr18	83871817	83871818
chr18	83871911	83871912
chr18	83872119	83872120
chr18	83872122	83872123
chr18	83872137	83872138
chr18	83872203	83872204
chr18	83872286	83872287
chr18	83872353	83872354
chr18	83872355	83872356
chr18	83872462	83872463
chr18	83872467	83872468
chr18	83872723	83872724
chr18	83872756	83872757
chr18	83872826	83872827
chr18	83872894	83872895
chr18	83872928	83872929
chr18	83873009	83873010
chr18	83873082	83873083
chr18	83873162	83873163
chr18	83873195	83873196
chr18	83873259	83873260
chr18	83873289	83873290
chr18	83873344	83873345
chr18	83873356	83873357
chr18	83873397	83873398
chr18	83873422	83873423
chr18	83873448	83873449
chr18	83873469	83873470
chr18	83873561	83873562
chr18	83873621	83873622
chr18	83873652	83873653
chr18	83873666	83873667
chr18	83873725	83873726
chr18	83873791	83873792
chr18	83873836	83873837
chr18	83873932	83873933
chr18	83873950	83873951
chr18	83874050	83874051
chr18	83874427	83874428
chr18	83874439	83874440
chr18	83874525	83874526
chr18	83874605	83874606
chr18	83874739	83874740
chr18	83874907	83874908
chr18	83875088	83875089
chr18	83875138	83875139
chr18	83875190	83875191
chr18	83875311	83875312
chr18	83875644	83875645
chr18	83875916	83875917
chr18	83876012	83876013
chr18	83876047	83876048
chr18	83876135	83876136
chr18	83876148	83876149
chr18	83876273	83876274
chr18	83876404	83876405
chr18	83876445	83876446
chr18	83876492	83876493
chr18	83876493	83876494
chr18	83876738	83876739
chr18	83876916	83876917
chr18	83877025	83877026
chr18	83877061	83877062
chr18	83877067	83877068
chr18	83877077	83877078
chr18	83877087	83877088
chr18	83877124	83877125
chr18	83877137	83877138
chr18	83877145	83877146
chr18	83877179	83877180
chr18	83877182	83877183
chr18	83877195	83877196
chr18	83877222	83877223
chr18	83877348	83877349
chr18	83877449	83877450
chr18	83877489	83877490
chr18	83877569	83877570
chr18	83877672	83877673
chr18	83877735	83877736
chr18	83877916	83877917
chr18	83878034	83878035
chr18	83878102	83878103
chr18	83878111	83878112
chr18	83878147	83878148
chr18	83878150	83878151
chr18	83878407	83878408
chr18	83878409	83878410
chr18	83878623	83878624
chr18	83878636	83878637
chr18	83878721	83878722
chr18	83879119	83879120
chr18	83879243	83879244
chr18	83879407	83879408
chr18	83879512	83879513
chr18	83879801	83879802
chr18	83880162	83880163
chr18	83880186	83880187
chr18	83880192	83880193
chr18	83880339	83880340
chr18	83880344	83880345
chr18	83880441	83880442
chr18	83880612	83880613
chr18	83880696	83880697
chr18	83881070	83881071
chr18	83881724	83881725
chr18	83881761	83881762
chr18	83881929	83881930
chr18	83882085	83882086
chr18	83882250	83882251
chr18	83882570	83882571
chr18	83882677	83882678
chr18	83882896	83882897
chr18	83883005	83883006
chr18	83883011	83883012
chr18	83883025	83883026
chr18	83883100	83883101
chr18	83883388	83883389
chr18	83883389	83883390
chr18	83883424	83883425
chr18	83883448	83883449
chr18	83883460	83883461
chr18	83883504	83883505
chr18	83883518	83883519
chr18	83883597	83883598
chr18	83883719	83883720
chr18	83883789	83883790
chr18	83883937	83883938
chr18	83885496	83885497
chr18	83888547	83888548
chr18	83888570	83888571
chr18	83890127	83890128
chr18	83898892	83898893
chr18	83904046	83904047
chr18	83905783	83905784
chr18	83906025	83906026
chr18	83907677	83907678
chr18	83910061	83910062
chr18	83910086	83910087
chr18	83910274	83910275
chr18	83910527	83910528
chr18	83910567	83910568
chr18	83910868	83910869
chr18	83912701	83912702
chr18	83913348	83913349
chr18	83913350	83913351
chr18	83913666	83913667
chr18	83914044	83914045
chr18	83914073	83914074
chr18	83914185	83914186
chr18	83914358	83914359
chr18	83914539	83914540
chr18	83914544	83914545
chr18	83914606	83914607
chr18	83914697	83914698
chr18	83914828	83914829
chr18	83914834	83914835
chr18	83914835	83914836
chr18	83914865	83914866
chr18	83914873	83914874
chr18	83914900	83914901
chr18	83914922	83914923
chr18	83915018	83915019
chr18	83915125	83915126
chr18	83915170	83915171
chr18	83915207	83915208
chr18	83915460	83915461
chr18	83915498	83915499
chr18	83915619	83915620
chr18	83915721	83915722
chr18	83915724	83915725
chr18	83915736	83915737
chr18	83916055	83916056
chr18	83916097	83916098
chr18	83916324	83916325
chr18	83916331	83916332
chr18	83916675	83916676
chr18	83916883	83916884
chr18	83917432	83917433
chr18	83918024	83918025
chr18	83918131	83918132
chr18	83918250	83918251
chr18	83918363	83918364
chr18	83918373	83918374
chr18	83918529	83918530
chr18	83918622	83918623
chr18	83918983	83918984
chr18	83919295	83919296
chr18	83919607	83919608
chr18	83919612	83919613
chr18	83920287	83920288
chr18	83920453	83920454
chr18	83920522	83920523
chr18	83920692	83920693
chr18	83920780	83920781
chr18	83920788	83920789
chr18	83920817	83920818
chr18	83920902	83920903
chr18	83920936	83920937
chr18	83920940	83920941
chr18	83921034	83921035
chr18	83921240	83921241
chr18	83922390	83922391
chr18	83922745	83922746
chr18	83924171	83924172
chr18	83925456	83925457
chr18	83925767	83925768
chr18	83926540	83926541
chr18	83927648	83927649
chr18	83927665	83927666
chr18	83927712	83927713
chr18	83927714	83927715
chr18	83927935	83927936
chr18	83928816	83928817
chr18	83929252	83929253
chr18	83929323	83929324
chr18	83929324	83929325
chr18	83929451	83929452
chr18	83929564	83929565
chr18	83930033	83930034
chr18	83930391	83930392
chr18	83930679	83930680
chr18	83931149	83931150
chr18	83931212	83931213
chr18	83931472	83931473
chr18	83931515	83931516
chr18	83931543	83931544
chr18	83931938	83931939
chr18	83932259	83932260
chr18	83932413	83932414
chr18	83932890	83932891
chr18	83933969	83933970
chr18	83934689	83934690
chr18	83934855	83934856
chr18	83934900	83934901
chr18	83934905	83934906
chr18	83935465	83935466
chr18	83935484	83935485
chr18	83935599	83935600
chr18	83936183	83936184
chr18	83936421	83936422
chr18	83936493	83936494
chr18	83936538	83936539
chr18	83937193	83937194
chr18	83937214	83937215
chr18	83937328	83937329
chr18	83937500	83937501
chr18	83937678	83937679
chr18	83937706	83937707
chr18	83937830	83937831
chr18	83937831	83937832
chr18	83937857	83937858
chr18	83938139	83938140
chr18	83938150	83938151
chr18	83938162	83938163
chr18	83938164	83938165
chr18	83938185	83938186
chr18	83938196	83938197
chr18	83938232	83938233
chr18	83938273	83938274
chr18	83938393	83938394
chr18	83938426	83938427
chr18	83938465	83938466
chr18	83938699	83938700
chr18	83938707	83938708
chr18	83938711	83938712
chr18	83938997	83938998
chr18	83939002	83939003
chr18	83939041	83939042
chr18	83939047	83939048
chr18	83939050	83939051
chr18	83939053	83939054
chr18	83939073	83939074
chr18	83939141	83939142
chr18	83939522	83939523
chr18	83939593	83939594
chr18	83939615	83939616
chr18	83940073	83940074
chr18	83940154	83940155
chr18	83940206	83940207
chr18	83940721	83940722
chr18	83940725	83940726
chr18	83940739	83940740
chr18	83940749	83940750
chr18	83940760	83940761
chr18	83940761	83940762
chr18	83940783	83940784
chr18	83940812	83940813
chr18	83940827	83940828
chr18	83940841	83940842
chr18	83940855	83940856
chr18	83940857	83940858
chr18	83940864	83940865
chr18	83940865	83940866
chr18	83940979	83940980
chr18	83941030	83941031
chr18	83941070	83941071
chr18	83941078	83941079
chr18	83941110	83941111
chr18	83941131	83941132
chr18	83941208	83941209
chr18	83941213	83941214
chr18	83941268	83941269
chr18	83941378	83941379
chr18	83941521	83941522
chr18	83941570	83941571
chr18	83941610	83941611
chr18	83941623	83941624
chr18	83941717	83941718
chr18	83941759	83941760
chr18	83941764	83941765
chr18	83941766	83941767
chr18	83941848	83941849
chr18	83941902	83941903
chr18	83941909	83941910
chr18	83941926	83941927
chr18	83941936	83941937
chr18	83941947	83941948
chr18	83941948	83941949
chr18	83941964	83941965
chr18	83942043	83942044
chr18	83942100	83942101
chr18	83942240	83942241
chr18	83942324	83942325
chr18	83942681	83942682
chr18	83942723	83942724
chr18	83942769	83942770
chr18	83942879	83942880
chr18	83942947	83942948
chr18	83942952	83942953
chr18	83942957	83942958
chr18	83942962	83942963
chr18	83943077	83943078
chr18	83943131	83943132
chr18	83943145	83943146
chr18	83943153	83943154
chr18	83943154	83943155
chr18	83943194	83943195
chr18	83943369	83943370
chr18	83943377	83943378
chr18	83943382	83943383
chr18	83943407	83943408
chr18	83943442	83943443
chr18	83943749	83943750
chr18	83944030	83944031
chr18	83946030	83946031
chr18	83948724	83948725
chr18	83949069	83949070
chr18	83949958	83949959
chr18	83950009	83950010
chr18	83950023	83950024
chr18	83950144	83950145
chr18	83950216	83950217
chr18	83950281	83950282
chr18	83951381	83951382
chr18	83951855	83951856
chr18	83951929	83951930
chr18	83952263	83952264
chr18	83953071	83953072
chr18	83953155	83953156
chr18	83953365	83953366
chr18	83953367	83953368
chr18	83953389	83953390
chr18	83953559	83953560
chr18	83953714	83953715
chr18	83954130	83954131
chr18	83954404	83954405
chr18	83954448	83954449
chr18	83954465	83954466
chr18	83954602	83954603
chr18	83954754	83954755
chr18	83954839	83954840
chr18	83955031	83955032
chr18	83955201	83955202
chr18	83955426	83955427
chr18	83955429	83955430
chr18	83955836	83955837
chr18	83956447	83956448
chr18	83956473	83956474
chr18	83956490	83956491
chr18	83956516	83956517
chr18	83956771	83956772
chr18	83956781	83956782
chr18	83956787	83956788
chr18	83956792	83956793
chr18	83957072	83957073
chr18	83957757	83957758
chr18	83958076	83958077
chr18	83958572	83958573
chr18	83958599	83958600
chr18	83958766	83958767
chr18	83958776	83958777
chr18	83958777	83958778
chr18	83959231	83959232
chr18	83959419	83959420
chr18	83959792	83959793
chr18	83959822	83959823
chr18	83959904	83959905
chr18	83960209	83960210
chr18	83960228	83960229
chr18	83960247	83960248
chr18	83960404	83960405
chr18	83960416	83960417
chr18	83960420	83960421
chr18	83960454	83960455
chr18	83960491	83960492
chr18	83960550	83960551
chr18	83960639	83960640
chr18	83960660	83960661
chr18	83960698	83960699
chr18	83960734	83960735
chr18	83960846	83960847
chr18	83960969	83960970
chr18	83961045	83961046
chr18	83961053	83961054
chr18	83961084	83961085
chr18	83961312	83961313
chr18	83961546	83961547
chr18	83961775	83961776
chr18	83962140	83962141
chr18	83962246	83962247
chr18	83962249	83962250
chr18	83962427	83962428
chr18	83962460	83962461
chr18	83963495	83963496
chr18	83963833	83963834
chr18	83963840	83963841
chr18	83963878	83963879
chr18	83963928	83963929
chr18	83963954	83963955
chr18	83964476	83964477
chr18	83965568	83965569
chr18	83965965	83965966
chr18	83967440	83967441
chr18	83967997	83967998
chr18	83969767	83969768
chr18	83970193	83970194
chr18	83970509	83970510
chr18	83970648	83970649
chr18	83970838	83970839
chr18	83971238	83971239
chr18	83971634	83971635
chr18	83971853	83971854
chr18	83971871	83971872
chr18	83972432	83972433
chr18	83972869	83972870
chr18	83972880	83972881
chr18	83972959	83972960
chr18	83973022	83973023
chr18	83973055	83973056
chr18	83973068	83973069
chr18	83973197	83973198
chr18	83973243	83973244
chr18	83973307	83973308
chr18	83973313	83973314
chr18	83973468	83973469
chr18	83974184	83974185
chr18	83974256	83974257
chr18	83974375	83974376
chr18	83974393	83974394
chr18	83974569	83974570
chr18	83974574	83974575
chr18	83974673	83974674
chr18	83974710	83974711
chr18	83974830	83974831
chr18	83974922	83974923
chr18	83974972	83974973
chr18	83975151	83975152
chr18	83975241	83975242
chr18	83975268	83975269
chr18	83975418	83975419
chr18	83975449	83975450
chr18	83975459	83975460
chr18	83975861	83975862
chr18	83975894	83975895
chr18	83975969	83975970
chr18	83976201	83976202
chr18	83976314	83976315
chr18	83976486	83976487
chr18	83976550	83976551
chr18	83976577	83976578
chr18	83976578	83976579
chr18	83976604	83976605
chr18	83976625	83976626
chr18	83976628	83976629
chr18	83976651	83976652
chr18	83976684	83976685
chr18	83976812	83976813
chr18	83976840	83976841
chr18	83977060	83977061
chr18	83977062	83977063
chr18	83977069	83977070
chr18	83977122	83977123
chr18	83977125	83977126
chr18	83977140	83977141
chr18	83977287	83977288
chr18	83977365	83977366
chr18	83977387	83977388
chr18	83977553	83977554
chr18	83977555	83977556
chr18	83977585	83977586
chr18	83977650	83977651
chr18	83977670	83977671
chr18	83977811	83977812
chr18	83977830	83977831
chr18	83977859	83977860
chr18	83977869	83977870
chr18	83977886	83977887
chr18	83977957	83977958
chr18	83978030	83978031
chr18	83978102	83978103
chr18	83978141	83978142
chr18	83978142	83978143
chr18	83978174	83978175
chr18	83978196	83978197
chr18	83978233	83978234
chr18	83978309	83978310
chr18	83978339	83978340
chr18	83978370	83978371
chr18	83978524	83978525
chr18	83978541	83978542
chr18	83978548	83978549
chr18	83978574	83978575
chr18	83978582	83978583
chr18	83978744	83978745
chr18	83978748	83978749
chr18	83978793	83978794
chr18	83978797	83978798
chr18	83978802	83978803
chr18	83978848	83978849
chr18	83978897	83978898
chr18	83978904	83978905
chr18	83978977	83978978
chr18	83979011	83979012
chr18	83979123	83979124
chr18	83979852	83979853
chr18	83979896	83979897
chr18	83979925	83979926
chr18	83979928	83979929
chr18	83979988	83979989
chr18	83980022	83980023
chr18	83980189	83980190
chr18	83980330	83980331
chr18	83980341	83980342
chr18	83980375	83980376
chr18	83980417	83980418
chr18	83980431	83980432
chr18	83980460	83980461
chr18	83980591	83980592
chr18	83980598	83980599
chr18	83980707	83980708
chr18	83980755	83980756
chr18	83981028	83981029
chr18	83981124	83981125
chr18	83981149	83981150
chr18	83981161	83981162
chr18	83981200	83981201
chr18	83981921	83981922
chr18	83981952	83981953
chr18	83981984	83981985
chr18	83982134	83982135
chr18	83982152	83982153
chr18	83982234	83982235
chr18	83982253	83982254
chr18	83982283	83982284
chr18	83982431	83982432
chr18	83982441	83982442
chr18	83982646	83982647
chr18	83982650	83982651
chr18	83982651	83982652
chr18	83982653	83982654
chr18	83982674	83982675
chr18	83982707	83982708
chr18	83982710	83982711
chr18	83982746	83982747
chr18	83982760	83982761
chr18	83982799	83982800
chr18	83982896	83982897
chr18	83982979	83982980
chr18	83982988	83982989
chr18	83983002	83983003
chr18	83983027	83983028
chr18	83983075	83983076
chr18	83983167	83983168
chr18	83983274	83983275
chr18	83983393	83983394
chr18	83983455	83983456
chr18	83983534	83983535
chr18	83983535	83983536
chr18	83983879	83983880
chr18	83984001	83984002
chr18	83984154	83984155
chr18	83984198	83984199
chr18	83984236	83984237
chr18	83984253	83984254
chr18	83984272	83984273
chr18	83984280	83984281
chr18	83984516	83984517
chr18	83984534	83984535
chr18	83984572	83984573
chr18	83984573	83984574
chr18	83984638	83984639
chr18	83984658	83984659
chr18	83984761	83984762
chr18	83984830	83984831
chr18	83985505	83985506
chr18	83985804	83985805
chr18	83986973	83986974
chr18	83987274	83987275
chr18	83991147	83991148
chr18	83991201	83991202
chr18	83991368	83991369
chr18	83995998	83995999
chr18	83997606	83997607
chr18	83997674	83997675
chr18	83998202	83998203
chr18	83998406	83998407
chr18	83998412	83998413
chr18	83998424	83998425
chr18	83998492	83998493
chr18	83998506	83998507
chr18	83998593	83998594
chr18	83998819	83998820
chr18	83998826	83998827
chr18	83998831	83998832
chr18	83998836	83998837
chr18	83998839	83998840
chr18	83998841	83998842
chr18	83998845	83998846
chr18	83998929	83998930
chr18	83998990	83998991
chr18	83999038	83999039
chr18	83999070	83999071
chr18	83999073	83999074
chr18	83999075	83999076
chr18	83999081	83999082
chr18	83999089	83999090
chr18	83999408	83999409
chr18	83999423	83999424
chr18	83999478	83999479
chr18	83999548	83999549
chr18	83999579	83999580
chr18	83999991	83999992
chr18	84000505	84000506
chr18	84000542	84000543
chr18	84000655	84000656
chr18	84000727	84000728
chr18	84001039	84001040
chr18	84001910	84001911
chr18	84002365	84002366
chr18	84002377	84002378
chr18	84003756	84003757
chr18	84005106	84005107
chr18	84005866	84005867
chr18	84006517	84006518
chr18	84006584	84006585
chr18	84006587	84006588
chr18	84006678	84006679
chr18	84006753	84006754
chr18	84006831	84006832
chr18	84006834	84006835
chr18	84006869	84006870
chr18	84006870	84006871
chr18	84006949	84006950
chr18	84007186	84007187
chr18	84007198	84007199
chr18	84007338	84007339
chr18	84007549	84007550
chr18	84007890	84007891
chr18	84008867	84008868
chr18	84008874	84008875
chr18	84009605	84009606
chr18	84009937	84009938
chr18	84010283	84010284
chr18	84010423	84010424
chr18	84010510	84010511
chr18	84011342	84011343
chr18	84011595	84011596
chr18	84012406	84012407
chr18	84012453	84012454
chr18	84012512	84012513
chr18	84013506	84013507
chr18	84014402	84014403
chr18	84014448	84014449
chr18	84014826	84014827
chr18	84015151	84015152
chr18	84015441	84015442
chr18	84015862	84015863
chr18	84015945	84015946
chr18	84016190	84016191
chr18	84016531	84016532
chr18	84017195	84017196
chr18	84017926	84017927
chr18	84018239	84018240
chr18	84018453	84018454
chr18	84018625	84018626
chr18	84019050	84019051
chr18	84019876	84019877
chr18	84020106	84020107
chr18	84020714	84020715
chr18	84020776	84020777
chr18	84021141	84021142
chr18	84021314	84021315
chr18	84021537	84021538
chr18	84021546	84021547
chr18	84021902	84021903
chr18	84022287	84022288
chr18	84022332	84022333
chr18	84022419	84022420
chr18	84022719	84022720
chr18	84023391	84023392
chr18	84023604	84023605
chr18	84024087	84024088
chr18	84024154	84024155
chr18	84024365	84024366
chr18	84024559	84024560
chr18	84024813	84024814
chr18	84025208	84025209
chr18	84025446	84025447
chr18	84025561	84025562
chr18	84025610	84025611
chr18	84025752	84025753
chr18	84026400	84026401
chr18	84026547	84026548
chr18	84028018	84028019
chr18	84030421	84030422
chr18	84030691	84030692
chr18	84032167	84032168
chr18	84033090	84033091
chr18	84033814	84033815
chr18	84034119	84034120
chr18	84034942	84034943
chr18	84035643	84035644
chr18	84036182	84036183
chr18	84036784	84036785
chr18	84036822	84036823
chr18	84037042	84037043
chr18	84037106	84037107
chr18	84037138	84037139
chr18	84037196	84037197
chr18	84037248	84037249
chr18	84037282	84037283
chr18	84037306	84037307
chr18	84037392	84037393
chr18	84037400	84037401
chr18	84037439	84037440
chr18	84037463	84037464
chr18	84037474	84037475
chr18	84037601	84037602
chr18	84037698	84037699
chr18	84037714	84037715
chr18	84037725	84037726
chr18	84037800	84037801
chr18	84037817	84037818
chr18	84038024	84038025
chr18	84038230	84038231
chr18	84038422	84038423
chr18	84038705	84038706
chr18	84038760	84038761
chr18	84039102	84039103
chr18	84039195	84039196
chr18	84039249	84039250
chr18	84039298	84039299
chr18	84039362	84039363
chr18	84039365	84039366
chr18	84039389	84039390
chr18	84039412	84039413
chr18	84039559	84039560
chr18	84039604	84039605
chr18	84040401	84040402
chr18	84040927	84040928
chr18	84041025	84041026
chr18	84041081	84041082
chr18	84043213	84043214
chr18	84043713	84043714
chr18	84044199	84044200
chr18	84044238	84044239
chr18	84044258	84044259
chr18	84044291	84044292
chr18	84044324	84044325
chr18	84044990	84044991
chr18	84045350	84045351
chr18	84045699	84045700
chr18	84045703	84045704
chr18	84045704	84045705
chr18	84045782	84045783
chr18	84045821	84045822
chr18	84045831	84045832
chr18	84046246	84046247
chr18	84046380	84046381
chr18	84046386	84046387
chr18	84046469	84046470
chr18	84046715	84046716
chr18	84046923	84046924
chr18	84046941	84046942
chr18	84046953	84046954
chr18	84047121	84047122
chr18	84047170	84047171
chr18	84047250	84047251
chr18	84047270	84047271
chr18	84047376	84047377
chr18	84047567	84047568
chr18	84047717	84047718
chr18	84048148	84048149
chr18	84048311	84048312
chr18	84048395	84048396
chr18	84048530	84048531
chr18	84048535	84048536
chr18	84048563	84048564
chr18	84048641	84048642
chr18	84048718	84048719
chr18	84048746	84048747
chr18	84048796	84048797
chr18	84048848	84048849
chr18	84048970	84048971
chr18	84048973	84048974
chr18	84049038	84049039
chr18	84049163	84049164
chr18	84049168	84049169
chr18	84049184	84049185
chr18	84049327	84049328
chr18	84049411	84049412
chr18	84049688	84049689
chr18	84050713	84050714
chr18	84051278	84051279
chr18	84051619	84051620
chr18	84052451	84052452
chr18	84052465	84052466
chr18	84052468	84052469
chr18	84052850	84052851
chr18	84052854	84052855
chr18	84052925	84052926
chr18	84052990	84052991
chr18	84053469	84053470
chr18	84053470	84053471
chr18	84056102	84056103
chr18	84056880	84056881
chr18	84057126	84057127
chr18	84059510	84059511
chr18	84059928	84059929
chr18	84060086	84060087
chr18	84061054	84061055
chr18	84061389	84061390
chr18	84062388	84062389
chr18	84063779	84063780
chr18	84063886	84063887
chr18	84064147	84064148
chr18	84064188	84064189
chr18	84064283	84064284
chr18	84065183	84065184
chr18	84065242	84065243
chr18	84065847	84065848
chr18	84067260	84067261
chr18	84068534	84068535
chr18	84069236	84069237
chr18	84070136	84070137
chr18	84070398	84070399
chr18	84071605	84071606
chr18	84071614	84071615
chr18	84072055	84072056
chr18	84072432	84072433
chr18	84073961	84073962
chr18	84076511	84076512
chr18	84076674	84076675
chr18	84076782	84076783
chr18	84078378	84078379
chr18	84079623	84079624
chr18	84079785	84079786
chr18	84080014	84080015
chr18	84080018	84080019
chr18	84080078	84080079
chr18	84081469	84081470
chr18	84081696	84081697
chr18	84081775	84081776
chr18	84081861	84081862
chr18	84081957	84081958
chr18	84082194	84082195
chr18	84082234	84082235
chr18	84083155	84083156
chr18	84083937	84083938
chr18	84084066	84084067
chr18	84084247	84084248
chr18	84084273	84084274
chr18	84084274	84084275
chr18	84084347	84084348
chr18	84084993	84084994
chr18	84085070	84085071
chr18	84085770	84085771
chr18	84086823	84086824
chr18	84087086	84087087
chr18	84087861	84087862
chr18	84088025	84088026
chr18	84088050	84088051
chr18	84088085	84088086
chr18	84088545	84088546
chr18	84089078	84089079
chr18	84089682	84089683
chr18	84089720	84089721
chr18	84089951	84089952
chr18	84090646	84090647
chr18	84090671	84090672
chr18	84090916	84090917
chr18	84091027	84091028
chr18	84091534	84091535
chr18	84091597	84091598
chr18	84092869	84092870
chr18	84094237	84094238
chr18	84094860	84094861
chr18	84095183	84095184
chr18	84095661	84095662
chr18	84095892	84095893
chr18	84095946	84095947
chr18	84095948	84095949
chr18	84095949	84095950
chr18	84096096	84096097
chr18	84096157	84096158
chr18	84096203	84096204
chr18	84096330	84096331
chr18	84096337	84096338
chr18	84096368	84096369
chr18	84096381	84096382
chr18	84096423	84096424
chr18	84096652	84096653
chr18	84097168	84097169
chr18	84097818	84097819
chr18	84098006	84098007
chr18	84098295	84098296
chr18	84098403	84098404
chr18	84098440	84098441
chr18	84098453	84098454
chr18	84098454	84098455
chr18	84098619	84098620
chr18	84098639	84098640
chr18	84099014	84099015
chr18	84099503	84099504
chr18	84099522	84099523
chr18	84099749	84099750
chr18	84099800	84099801
chr18	84099801	84099802
chr18	84099802	84099803
chr18	84099862	84099863
chr18	84100057	84100058
chr18	84100229	84100230
chr18	84100856	84100857
chr18	84100952	84100953
chr18	84100962	84100963
chr18	84101168	84101169
chr18	84101464	84101465
chr18	84101522	84101523
chr18	84101641	84101642
chr18	84101685	84101686
chr18	84101712	84101713
chr18	84101839	84101840
chr18	84101970	84101971
chr18	84102052	84102053
chr18	84102064	84102065
chr18	84102434	84102435
chr18	84102466	84102467
chr18	84102775	84102776
chr18	84102848	84102849
chr18	84102939	84102940
chr18	84103005	84103006
chr18	84103007	84103008
chr18	84103489	84103490
chr18	84103706	84103707
chr18	84103734	84103735
chr18	84103854	84103855
chr18	84103950	84103951
chr18	84104260	84104261
chr18	84104291	84104292
chr18	84104293	84104294
chr18	84104323	84104324
chr18	84104417	84104418
chr18	84104428	84104429
chr18	84104441	84104442
chr18	84104586	84104587
chr18	84104611	84104612
chr18	84104654	84104655
chr18	84104694	84104695
chr18	84104757	84104758
chr18	84104775	84104776
chr18	84105237	84105238
chr18	84105321	84105322
chr18	84105370	84105371
chr18	84105434	84105435
chr18	84105620	84105621
chr18	84105731	84105732
chr18	84105959	84105960
chr18	84106275	84106276
chr18	84107911	84107912
chr18	84108051	84108052
chr18	84108102	84108103
chr18	84108758	84108759
chr18	84109002	84109003
chr18	84109896	84109897
chr18	84110006	84110007
chr18	84110676	84110677
chr18	84110678	84110679
chr18	84112429	84112430
chr18	84113239	84113240
chr18	84113817	84113818
chr18	84114979	84114980
chr18	84115249	84115250
chr18	84115756	84115757
chr18	84115842	84115843
chr18	84116070	84116071
chr18	84116168	84116169
chr18	84116231	84116232
chr18	84116260	84116261
chr18	84116320	84116321
chr18	84116377	84116378
chr18	84116549	84116550
chr18	84116823	84116824
chr18	84117101	84117102
chr18	84117260	84117261
chr18	84117282	84117283
chr18	84117821	84117822
chr18	84117901	84117902
chr18	84117904	84117905
chr18	84117973	84117974
chr18	84117996	84117997
chr18	84118166	84118167
chr18	84118196	84118197
chr18	84118206	84118207
chr18	84118472	84118473
chr18	84118521	84118522
chr18	84118563	84118564
chr18	84118564	84118565
chr18	84118677	84118678
chr18	84118789	84118790
chr18	84118793	84118794
chr18	84120334	84120335
chr18	84120721	84120722
chr18	84120905	84120906
chr18	84120906	84120907
chr18	84121232	84121233
chr18	84121371	84121372
chr18	84121913	84121914
chr18	84122051	84122052
chr18	84122122	84122123
chr18	84122148	84122149
chr18	84122721	84122722
chr18	84122818	84122819
chr18	84123136	84123137
chr18	84123600	84123601
chr18	84123858	84123859
chr18	84124197	84124198
chr18	84124291	84124292
chr18	84124863	84124864
chr18	84124870	84124871
chr18	84125304	84125305
chr18	84125647	84125648
chr18	84126094	84126095
chr18	84126177	84126178
chr18	84126349	84126350
chr18	84126590	84126591
chr18	84126772	84126773
chr18	84127322	84127323
chr18	84127611	84127612
chr18	84128341	84128342
chr18	84128355	84128356
chr18	84130221	84130222
chr18	84130354	84130355
chr18	84131389	84131390
chr18	84131474	84131475
chr18	84134146	84134147
chr18	84134248	84134249
chr18	84134290	84134291
chr18	84134389	84134390
chr18	84134416	84134417
chr18	84134429	84134430
chr18	84134448	84134449
chr18	84134665	84134666
chr18	84134856	84134857
chr18	84134988	84134989
chr18	84135023	84135024
chr18	84135072	84135073
chr18	84135262	84135263
chr18	84135294	84135295
chr18	84135342	84135343
chr18	84135407	84135408
chr18	84135433	84135434
chr18	84135465	84135466
chr18	84135492	84135493
chr18	84135693	84135694
chr18	84135947	84135948
chr18	84135953	84135954
chr18	84136358	84136359
chr18	84136391	84136392
chr18	84136427	84136428
chr18	84136438	84136439
chr18	84136511	84136512
chr18	84136689	84136690
chr18	84136720	84136721
chr18	84136864	84136865
chr18	84136948	84136949
chr18	84137023	84137024
chr18	84137028	84137029
chr18	84137029	84137030
chr18	84137063	84137064
chr18	84137127	84137128
chr18	84137210	84137211
chr18	84137232	84137233
chr18	84137304	84137305
chr18	84137376	84137377
chr18	84137446	84137447
chr18	84137618	84137619
chr18	84137684	84137685
chr18	84137688	84137689
chr18	84137929	84137930
chr18	84137943	84137944
chr18	84138223	84138224
chr18	84138240	84138241
chr18	84138371	84138372
chr18	84138372	84138373
chr18	84138380	84138381
chr18	84138444	84138445
chr18	84138780	84138781
chr18	84138940	84138941
chr18	84138978	84138979
chr18	84139239	84139240
chr18	84139413	84139414
chr18	84139990	84139991
chr18	84140207	84140208
chr18	84141138	84141139
chr18	84142403	84142404
chr18	84142664	84142665
chr18	84143065	84143066
chr18	84143746	84143747
chr18	84143951	84143952
chr18	84144122	84144123
chr18	84144227	84144228
chr18	84145444	84145445
chr18	84145500	84145501
chr18	84146107	84146108
chr18	84146220	84146221
chr18	84147934	84147935
chr18	84147998	84147999
chr18	84148524	84148525
chr18	84149602	84149603
chr18	84149723	84149724
chr18	84150207	84150208
chr18	84151855	84151856
chr18	84152574	84152575
chr18	84154316	84154317
chr18	84154423	84154424
chr18	84154450	84154451
chr18	84154523	84154524
chr18	84154747	84154748
chr18	84154761	84154762
chr18	84154892	84154893
chr18	84155033	84155034
chr18	84155911	84155912
chr18	84155946	84155947
chr18	84155964	84155965
chr18	84155973	84155974
chr18	84156160	84156161
chr18	84156339	84156340
chr18	84156343	84156344
chr18	84156379	84156380
chr18	84156407	84156408
chr18	84156417	84156418
chr18	84156419	84156420
chr18	84156431	84156432
chr18	84156434	84156435
chr18	84156476	84156477
chr18	84156532	84156533
chr18	84156546	84156547
chr18	84156567	84156568
chr18	84156588	84156589
chr18	84156618	84156619
chr18	84156707	84156708
chr18	84156797	84156798
chr18	84156952	84156953
chr18	84157057	84157058
chr18	84157145	84157146
chr18	84157562	84157563
chr18	84157700	84157701
chr18	84157702	84157703
chr18	84157746	84157747
chr18	84158757	84158758
chr18	84158767	84158768
chr18	84158831	84158832
chr18	84158891	84158892
chr18	84158905	84158906
chr18	84158953	84158954
chr18	84159011	84159012
chr18	84159025	84159026
chr18	84159033	84159034
chr18	84159095	84159096
chr18	84159196	84159197
chr18	84159227	84159228
chr18	84159442	84159443
chr18	84159459	84159460
chr18	84159461	84159462
chr18	84159708	84159709
chr18	84159809	84159810
chr18	84159875	84159876
chr18	84159883	84159884
chr18	84160152	84160153
chr18	84160166	84160167
chr18	84160229	84160230
chr18	84160239	84160240
chr18	84160240	84160241
chr18	84160518	84160519
chr18	84160698	84160699
chr18	84160798	84160799
chr18	84160823	84160824
chr18	84160887	84160888
chr18	84160894	84160895
chr18	84161025	84161026
chr18	84161029	84161030
chr18	84161392	84161393
chr18	84161646	84161647
chr18	84161691	84161692
chr18	84161773	84161774
chr18	84161840	84161841
chr18	84162157	84162158
chr18	84162279	84162280
chr18	84162290	84162291
chr18	84162293	84162294
chr18	84162448	84162449
chr18	84162482	84162483
chr18	84162572	84162573
chr18	84162935	84162936
chr18	84162986	84162987
chr18	84163090	84163091
chr18	84163095	84163096
chr18	84163147	84163148
chr18	84163197	84163198
chr18	84163199	84163200
chr18	84163283	84163284
chr18	84163289	84163290
chr18	84163298	84163299
chr18	84163316	84163317
chr18	84163636	84163637
chr18	84163834	84163835
chr18	84164146	84164147
chr18	84164293	84164294
chr18	84164372	84164373
chr18	84164841	84164842
chr18	84164967	84164968
chr18	84164997	84164998
chr18	84165031	84165032
chr18	84165038	84165039
chr18	84165204	84165205
chr18	84165258	84165259
chr18	84165563	84165564
chr18	84165632	84165633
chr18	84165943	84165944
chr18	84165962	84165963
chr18	84166102	84166103
chr18	84166173	84166174
chr18	84166762	84166763
chr18	84167016	84167017
chr18	84167239	84167240
chr18	84167243	84167244
chr18	84167383	84167384
chr18	84167442	84167443
chr18	84167542	84167543
chr18	84167546	84167547
chr18	84167554	84167555
chr18	84167560	84167561
chr18	84167616	84167617
chr18	84167750	84167751
chr18	84167842	84167843
chr18	84167866	84167867
chr18	84167880	84167881
chr18	84167892	84167893
chr18	84167927	84167928
chr18	84168066	84168067
chr18	84168096	84168097
chr18	84168118	84168119
chr18	84168124	84168125
chr18	84168161	84168162
chr18	84168182	84168183
chr18	84168183	84168184
chr18	84168225	84168226
chr18	84168239	84168240
chr18	84168538	84168539
chr18	84168549	84168550
chr18	84168611	84168612
chr18	84168762	84168763
chr18	84168818	84168819
chr18	84168843	84168844
chr18	84168847	84168848
chr18	84168852	84168853
chr18	84169069	84169070
chr18	84169120	84169121
chr18	84169242	84169243
chr18	84169390	84169391
chr18	84169391	84169392
chr18	84169400	84169401
chr18	84169487	84169488
chr18	84169492	84169493
chr18	84169623	84169624
chr18	84169643	84169644
chr18	84169988	84169989
chr18	84169997	84169998
chr18	84170270	84170271
chr18	84170687	84170688
chr18	84170688	84170689
chr18	84170689	84170690
chr18	84171205	84171206
chr18	84171451	84171452
chr18	84171590	84171591
chr18	84171860	84171861
chr18	84171996	84171997
chr18	84172351	84172352
chr18	84172352	84172353
chr18	84172793	84172794
chr18	84172801	84172802
chr18	84172820	84172821
chr18	84172876	84172877
chr18	84172995	84172996
chr18	84173025	84173026
chr18	84173036	84173037
chr18	84173098	84173099
chr18	84173173	84173174
chr18	84174115	84174116
chr18	84174756	84174757
chr18	84175001	84175002
chr18	84175103	84175104
chr18	84175130	84175131
chr18	84175209	84175210
chr18	84175313	84175314
chr18	84175315	84175316
chr18	84175546	84175547
chr18	84175570	84175571
chr18	84175596	84175597
chr18	84175757	84175758
chr18	84175917	84175918
chr18	84175996	84175997
chr18	84176033	84176034
chr18	84176066	84176067
chr18	84176106	84176107
chr18	84176165	84176166
chr18	84176257	84176258
chr18	84176307	84176308
chr18	84176499	84176500
chr18	84176564	84176565
chr18	84176617	84176618
chr18	84176625	84176626
chr18	84176637	84176638
chr18	84176641	84176642
chr18	84176645	84176646
chr18	84176647	84176648
chr18	84176650	84176651
chr18	84176665	84176666
chr18	84176778	84176779
chr18	84177098	84177099
chr18	84177222	84177223
chr18	84177404	84177405
chr18	84178105	84178106
chr18	84178978	84178979
chr18	84179116	84179117
chr18	84179190	84179191
chr18	84179383	84179384
chr18	84179517	84179518
chr18	84179563	84179564
chr18	84179801	84179802
chr18	84179867	84179868
chr18	84180130	84180131
chr18	84180148	84180149
chr18	84180165	84180166
chr18	84180222	84180223
chr18	84180228	84180229
chr18	84180244	84180245
chr18	84180288	84180289
chr18	84180298	84180299
chr18	84180306	84180307
chr18	84180307	84180308
chr18	84180438	84180439
chr18	84180494	84180495
chr18	84180608	84180609
chr18	84180617	84180618
chr18	84180626	84180627
chr18	84180866	84180867
chr18	84180916	84180917
chr18	84180941	84180942
chr18	84180972	84180973
chr18	84180978	84180979
chr18	84180979	84180980
chr18	84180984	84180985
chr18	84181010	84181011
chr18	84181051	84181052
chr18	84181055	84181056
chr18	84181062	84181063
chr18	84181150	84181151
chr18	84181158	84181159
chr18	84181328	84181329
chr18	84181346	84181347
chr18	84181355	84181356
chr18	84181392	84181393
chr18	84181396	84181397
chr18	84181419	84181420
chr18	84181420	84181421
chr18	84181482	84181483
chr18	84181584	84181585
chr18	84181614	84181615
chr18	84182263	84182264
chr18	84182748	84182749
chr18	84182930	84182931
chr18	84183537	84183538
chr18	84183630	84183631
chr18	84183698	84183699
chr18	84183905	84183906
chr18	84184485	84184486
chr18	84184861	84184862
chr18	84185047	84185048
chr18	84185428	84185429
chr18	84185623	84185624
chr18	84185900	84185901
chr18	84186241	84186242
chr18	84186416	84186417
chr18	84186460	84186461
chr18	84186469	84186470
chr18	84186482	84186483
chr18	84186490	84186491
chr18	84186502	84186503
chr18	84186822	84186823
chr18	84187534	84187535
chr18	84187557	84187558
chr18	84187700	84187701
chr18	84187714	84187715
chr18	84187726	84187727
chr18	84187734	84187735
chr18	84188384	84188385
chr18	84188402	84188403
chr18	84188404	84188405
chr18	84188416	84188417
chr18	84188593	84188594
chr18	84188594	84188595
chr18	84188596	84188597
chr18	84188862	84188863
chr18	84188928	84188929
chr18	84188980	84188981
chr18	84188982	84188983
chr18	84189107	84189108
chr18	84189202	84189203
chr18	84189256	84189257
chr18	84189287	84189288
chr18	84189408	84189409
chr18	84189474	84189475
chr18	84189735	84189736
chr18	84189755	84189756
chr18	84189860	84189861
chr18	84189922	84189923
chr18	84189924	84189925
chr18	84189971	84189972
chr18	84189973	84189974
chr18	84190059	84190060
chr18	84190064	84190065
chr18	84190094	84190095
chr18	84190132	84190133
chr18	84190295	84190296
chr18	84190310	84190311
chr18	84190399	84190400
chr18	84190466	84190467
chr18	84190589	84190590
chr18	84190875	84190876
chr18	84190899	84190900
chr18	84190938	84190939
chr18	84190972	84190973
chr18	84191000	84191001
chr18	84191049	84191050
chr18	84191067	84191068
chr18	84191100	84191101
chr18	84191105	84191106
chr18	84191186	84191187
chr18	84191312	84191313
chr18	84191322	84191323
chr18	84191323	84191324
chr18	84191436	84191437
chr18	84191552	84191553
chr18	84191558	84191559
chr18	84191582	84191583
chr18	84191706	84191707
chr18	84191731	84191732
chr18	84191739	84191740
chr18	84191803	84191804
chr18	84191809	84191810
chr18	84191930	84191931
chr18	84191931	84191932
chr18	84191945	84191946
chr18	84192124	84192125
chr18	84192776	84192777
chr18	84192779	84192780
chr18	84192911	84192912
chr18	84192929	84192930
chr18	84192935	84192936
chr18	84193317	84193318
chr18	84193635	84193636
chr18	84193681	84193682
chr18	84193752	84193753
chr18	84194086	84194087
chr18	84194624	84194625
chr18	84194798	84194799
chr18	84194810	84194811
chr18	84194868	84194869
chr18	84194887	84194888
chr18	84194934	84194935
chr18	84194991	84194992
chr18	84195007	84195008
chr18	84195036	84195037
chr18	84195094	84195095
chr18	84195103	84195104
chr18	84195111	84195112
chr18	84195114	84195115
chr18	84195150	84195151
chr18	84195165	84195166
chr18	84195248	84195249
chr18	84195452	84195453
chr18	84195494	84195495
chr18	84195505	84195506
chr18	84195580	84195581
chr18	84195610	84195611
chr18	84195621	84195622
chr18	84195681	84195682
chr18	84195706	84195707
chr18	84195752	84195753
chr18	84195781	84195782
chr18	84196248	84196249
chr18	84196330	84196331
chr18	84196476	84196477
chr18	84196523	84196524
chr18	84196543	84196544
chr18	84196568	84196569
chr18	84196666	84196667
chr18	84196725	84196726
chr18	84196765	84196766
chr18	84196776	84196777
chr18	84196796	84196797
chr18	84196848	84196849
chr18	84197066	84197067
chr18	84197114	84197115
chr18	84197550	84197551
chr18	84197598	84197599
chr18	84197599	84197600
chr18	84197658	84197659
chr18	84197660	84197661
chr18	84197729	84197730
chr18	84197740	84197741
chr18	84197792	84197793
chr18	84197804	84197805
chr18	84198144	84198145
chr18	84198551	84198552
chr18	84199474	84199475
chr18	84199475	84199476
chr18	84199647	84199648
chr18	84199864	84199865
chr18	84199874	84199875
chr18	84199878	84199879
chr18	84199896	84199897
chr18	84200005	84200006
chr18	84200068	84200069
chr18	84200195	84200196
chr18	84200281	84200282
chr18	84200314	84200315
chr18	84202315	84202316
chr18	84202411	84202412
chr18	84202492	84202493
chr18	84202563	84202564
chr18	84202784	84202785
chr18	84203069	84203070
chr18	84203073	84203074
chr18	84203139	84203140
chr18	84203163	84203164
chr18	84203494	84203495
chr18	84203502	84203503
chr18	84203537	84203538
chr18	84203559	84203560
chr18	84203564	84203565
chr18	84203596	84203597
chr18	84203604	84203605
chr18	84203718	84203719
chr18	84203736	84203737
chr18	84203778	84203779
chr18	84203816	84203817
chr18	84203857	84203858
chr18	84203862	84203863
chr18	84203949	84203950
chr18	84203983	84203984
chr18	84203995	84203996
chr18	84204045	84204046
chr18	84204076	84204077
chr18	84204112	84204113
chr18	84204234	84204235
chr18	84204316	84204317
chr18	84204439	84204440
chr18	84204445	84204446
chr18	84204487	84204488
chr18	84204488	84204489
chr18	84204520	84204521
chr18	84204536	84204537
chr18	84204601	84204602
chr18	84204761	84204762
chr18	84204794	84204795
chr18	84205062	84205063
chr18	84205195	84205196
chr18	84205337	84205338
chr18	84205668	84205669
chr18	84209595	84209596
chr18	84210031	84210032
chr18	84210459	84210460
chr18	84210509	84210510
chr18	84210522	84210523
chr18	84210978	84210979
chr18	84210991	84210992
chr18	84211104	84211105
chr18	84211156	84211157
chr18	84211294	84211295
chr18	84211496	84211497
chr18	84211505	84211506
chr18	84211665	84211666
chr18	84212354	84212355
chr18	84212393	84212394
chr18	84212453	84212454
chr18	84212597	84212598
chr18	84212631	84212632
chr18	84212844	84212845
chr18	84213311	84213312
chr18	84213328	84213329
chr18	84213331	84213332
chr18	84213342	84213343
chr18	84213551	84213552
chr18	84213706	84213707
chr18	84213878	84213879
chr18	84215681	84215682
chr18	84216088	84216089
chr18	84216825	84216826
chr18	84217066	84217067
chr18	84217562	84217563
chr18	84217647	84217648
chr18	84218026	84218027
chr18	84218346	84218347
chr18	84218943	84218944
chr18	84219452	84219453
chr18	84220858	84220859
chr18	84220928	84220929
chr18	84221027	84221028
chr18	84227546	84227547
chr18	84227880	84227881
chr18	84228466	84228467
chr18	84231329	84231330
chr18	84231727	84231728
chr18	84231826	84231827
chr18	84231872	84231873
chr18	84231901	84231902
chr18	84233731	84233732
chr18	84234824	84234825
chr18	84236915	84236916
chr18	84237540	84237541
chr18	84238033	84238034
chr18	84238168	84238169
chr18	84238447	84238448
chr18	84238736	84238737
chr18	84238917	84238918
chr18	84240252	84240253
chr18	84240478	84240479
chr18	84240669	84240670
chr18	84240973	84240974
chr18	84241166	84241167
chr18	84241227	84241228
chr18	84241404	84241405
chr18	84242834	84242835
chr18	84243179	84243180
chr18	84244925	84244926
chr18	84245984	84245985
chr18	84246577	84246578
chr18	84247444	84247445
chr18	84247874	84247875
chr18	84247902	84247903
chr18	84248486	84248487
chr18	84248641	84248642
chr18	84249595	84249596
chr18	84249701	84249702
chr18	84249715	84249716
chr18	84249720	84249721
chr18	84249721	84249722
chr18	84249732	84249733
chr18	84249745	84249746
chr18	84249779	84249780
chr18	84249836	84249837
chr18	84249839	84249840
chr18	84249866	84249867
chr18	84249886	84249887
chr18	84249905	84249906
chr18	84249912	84249913
chr18	84250009	84250010
chr18	84250072	84250073
chr18	84250241	84250242
chr18	84250299	84250300
chr18	84250302	84250303
chr18	84250315	84250316
chr18	84250342	84250343
chr18	84250442	84250443
chr18	84250444	84250445
chr18	84250527	84250528
chr18	84250774	84250775
chr18	84250876	84250877
chr18	84251691	84251692
chr18	84251863	84251864
chr18	84252259	84252260
chr18	84252292	84252293
chr18	84252555	84252556
chr18	84252648	84252649
chr18	84253832	84253833
chr18	84253885	84253886
chr18	84261164	84261165
chr18	84262449	84262450
chr18	84263905	84263906
chr18	84263954	84263955
chr18	84264930	84264931
chr18	84265019	84265020
chr18	84265168	84265169
chr18	84265386	84265387
chr18	84265449	84265450
chr18	84266352	84266353
chr18	84266476	84266477
chr18	84266934	84266935
chr18	84268182	84268183
chr18	84268923	84268924
chr18	84269568	84269569
chr18	84269786	84269787
chr18	84270059	84270060
chr18	84271103	84271104
chr18	84272230	84272231
chr18	84272280	84272281
chr18	84272361	84272362
chr18	84272476	84272477
chr18	84277440	84277441
chr18	84277771	84277772
chr18	84300892	84300893
chr18	84323792	84323793
chr18	84331691	84331692
chr18	84348457	84348458
chr18	84348473	84348474
chr18	84353235	84353236
chr18	84366669	84366670
chr18	84374696	84374697
chr18	84379870	84379871
chr18	84379875	84379876
chr18	84379945	84379946
chr18	84380829	84380830
chr18	84409145	84409146
chr18	84420246	84420247
chr18	84426538	84426539
chr18	84426556	84426557
chr18	84426707	84426708
chr18	84428417	84428418
chr18	84429682	84429683
chr18	84429895	84429896
chr18	84430664	84430665
chr18	84431176	84431177
chr18	84432056	84432057
chr18	84433451	84433452
chr18	84433475	84433476
chr18	84433530	84433531
chr18	84433857	84433858
chr18	84434099	84434100
chr18	84434268	84434269
chr18	84434355	84434356
chr18	84434520	84434521
chr18	84434590	84434591
chr18	84434633	84434634
chr18	84434701	84434702
chr18	84434727	84434728
chr18	84435112	84435113
chr18	84435266	84435267
chr18	84435360	84435361
chr18	84435398	84435399
chr18	84435472	84435473
chr18	84435574	84435575
chr18	84435615	84435616
chr18	84435643	84435644
chr18	84435692	84435693
chr18	84435747	84435748
chr18	84435771	84435772
chr18	84435789	84435790
chr18	84435795	84435796
chr18	84436063	84436064
chr18	84436072	84436073
chr18	84436073	84436074
chr18	84436187	84436188
chr18	84436238	84436239
chr18	84436286	84436287
chr18	84436338	84436339
chr18	84436387	84436388
chr18	84436469	84436470
chr18	84436987	84436988
chr18	84437058	84437059
chr18	84437059	84437060
chr18	84437107	84437108
chr18	84437108	84437109
chr18	84437161	84437162
chr18	84437274	84437275
chr18	84437348	84437349
chr18	84437414	84437415
chr18	84437434	84437435
chr18	84437517	84437518
chr18	84437594	84437595
chr18	84437668	84437669
chr18	84437766	84437767
chr18	84438379	84438380
chr18	84438446	84438447
chr18	84438447	84438448
chr18	84438479	84438480
chr18	84438670	84438671
chr18	84438732	84438733
chr18	84439317	84439318
chr18	84439319	84439320
chr18	84439323	84439324
chr18	84439378	84439379
chr18	84439507	84439508
chr18	84439548	84439549
chr18	84439596	84439597
chr18	84439675	84439676
chr18	84439740	84439741
chr18	84439892	84439893
chr18	84439949	84439950
chr18	84440063	84440064
chr18	84440216	84440217
chr18	84440701	84440702
chr18	84440702	84440703
chr18	84440978	84440979
chr18	84441374	84441375
chr18	84441769	84441770
chr18	84442644	84442645
chr18	84442791	84442792
chr18	84443012	84443013
chr18	84443047	84443048
chr18	84443396	84443397
chr18	84446932	84446933
chr18	84449582	84449583
chr18	84449815	84449816
chr18	84450599	84450600
chr18	84450611	84450612
chr18	84450906	84450907
chr18	84451082	84451083
chr18	84452297	84452298
chr18	84453282	84453283
chr18	84454919	84454920
chr18	84455431	84455432
chr18	84459321	84459322
chr18	84462527	84462528
chr18	84465940	84465941
chr18	84472221	84472222
chr18	84476794	84476795
chr18	84478288	84478289
chr18	84485886	84485887
chr18	84492071	84492072
chr18	84492407	84492408
chr18	84493167	84493168
chr18	84493756	84493757
chr18	84501619	84501620
chr18	84501680	84501681
chr18	84503479	84503480
chr18	84504862	84504863
chr18	84507847	84507848
chr18	84509264	84509265
chr18	84509713	84509714
chr18	84522682	84522683
chr18	84522777	84522778
chr18	84529308	84529309
chr18	84531140	84531141
chr18	84533898	84533899
chr18	84534184	84534185
chr18	84535011	84535012
chr18	84536262	84536263
chr18	84542463	84542464
chr18	84545160	84545161
chr18	84546625	84546626
chr18	84550014	84550015
chr18	84563211	84563212
chr18	84568023	84568024
chr18	84568041	84568042
chr18	84568045	84568046
chr18	84574071	84574072
chr18	84577128	84577129
chr18	84581923	84581924
chr18	84581928	84581929
chr18	84582636	84582637
chr18	84583918	84583919
chr18	84585545	84585546
chr18	84586589	84586590
chr18	84589278	84589279
chr18	84592460	84592461
chr18	84593731	84593732
chr18	84602980	84602981
chr18	84603907	84603908
chr18	84610901	84610902
chr18	84612872	84612873
chr18	84625551	84625552
chr18	84625666	84625667
chr18	84625711	84625712
chr18	84625721	84625722
chr18	84625736	84625737
chr18	84626192	84626193
chr18	84630455	84630456
chr18	84631342	84631343
chr18	84631839	84631840
chr18	84633629	84633630
chr18	84634215	84634216
chr18	84634291	84634292
chr18	84634327	84634328
chr18	84634467	84634468
chr18	84634483	84634484
chr18	84634487	84634488
chr18	84634509	84634510
chr18	84635314	84635315
chr18	84635449	84635450
chr18	84635512	84635513
chr18	84635600	84635601
chr18	84635604	84635605
chr18	84635770	84635771
chr18	84636007	84636008
chr18	84636015	84636016
chr18	84636145	84636146
chr18	84636153	84636154
chr18	84636324	84636325
chr18	84636327	84636328
chr18	84636475	84636476
chr18	84636481	84636482
chr18	84636496	84636497
chr18	84636569	84636570
chr18	84636682	84636683
chr18	84636683	84636684
chr18	84636729	84636730
chr18	84636737	84636738
chr18	84636804	84636805
chr18	84636815	84636816
chr18	84636825	84636826
chr18	84636855	84636856
chr18	84637005	84637006
chr18	84637012	84637013
chr18	84637034	84637035
chr18	84637063	84637064
chr18	84637144	84637145
chr18	84637146	84637147
chr18	84637217	84637218
chr18	84637233	84637234
chr18	84637265	84637266
chr18	84637269	84637270
chr18	84637279	84637280
chr18	84637310	84637311
chr18	84637313	84637314
chr18	84637353	84637354
chr18	84637398	84637399
chr18	84637403	84637404
chr18	84637425	84637426
chr18	84637521	84637522
chr18	84637538	84637539
chr18	84637555	84637556
chr18	84637646	84637647
chr18	84637670	84637671
chr18	84637757	84637758
chr18	84637777	84637778
chr18	84637834	84637835
chr18	84637960	84637961
chr18	84638053	84638054
chr18	84638084	84638085
chr18	84638132	84638133
chr18	84638189	84638190
chr18	84638572	84638573
chr18	84638727	84638728
chr18	84639220	84639221
chr18	84640164	84640165
chr18	84640912	84640913
chr18	84641238	84641239
chr18	84641258	84641259
chr18	84641400	84641401
chr18	84641404	84641405
chr18	84641416	84641417
chr18	84641570	84641571
chr18	84642157	84642158
chr18	84642717	84642718
chr18	84642724	84642725
chr18	84643811	84643812
chr18	84644302	84644303
chr18	84646295	84646296
chr18	84647242	84647243
chr18	84648236	84648237
chr18	84648242	84648243
chr18	84648243	84648244
chr18	84648309	84648310
chr18	84648392	84648393
chr18	84648913	84648914
chr18	84648931	84648932
chr18	84649027	84649028
chr18	84649066	84649067
chr18	84649082	84649083
chr18	84649167	84649168
chr18	84649355	84649356
chr18	84649434	84649435
chr18	84649627	84649628
chr18	84649636	84649637
chr18	84649818	84649819
chr18	84649826	84649827
chr18	84649858	84649859
chr18	84649888	84649889
chr18	84650039	84650040
chr18	84650205	84650206
chr18	84650224	84650225
chr18	84650291	84650292
chr18	84650485	84650486
chr18	84650616	84650617
chr18	84653123	84653124
chr18	84653177	84653178
chr18	84653182	84653183
chr18	84653191	84653192
chr18	84653818	84653819
chr18	84653851	84653852
chr18	84654019	84654020
chr18	84655467	84655468
chr18	84655561	84655562
chr18	84656430	84656431
chr18	84656588	84656589
chr18	84656706	84656707
chr18	84657493	84657494
chr18	84657779	84657780
chr18	84657889	84657890
chr18	84658042	84658043
chr18	84658210	84658211
chr18	84658225	84658226
chr18	84658363	84658364
chr18	84658374	84658375
chr18	84658375	84658376
chr18	84658488	84658489
chr18	84658493	84658494
chr18	84658626	84658627
chr18	84658716	84658717
chr18	84658871	84658872
chr18	84659191	84659192
chr18	84659358	84659359
chr18	84659549	84659550
chr18	84662970	84662971
chr18	84663785	84663786
chr18	84663928	84663929
chr18	84664293	84664294
chr18	84664800	84664801
chr18	84665010	84665011
chr18	84665070	84665071
chr18	84665092	84665093
chr18	84666163	84666164
chr18	84666490	84666491
chr18	84666887	84666888
chr18	84666975	84666976
chr18	84667032	84667033
chr18	84667034	84667035
chr18	84667038	84667039
chr18	84671738	84671739
chr18	84671752	84671753
chr18	84672057	84672058
chr18	84672290	84672291
chr18	84672362	84672363
chr18	84673231	84673232
chr18	84673467	84673468
chr18	84674085	84674086
chr18	84674234	84674235
chr18	84674598	84674599
chr18	84674853	84674854
chr18	84675333	84675334
chr18	84675335	84675336
chr18	84675340	84675341
chr18	84675382	84675383
chr18	84675536	84675537
chr18	84675692	84675693
chr18	84675742	84675743
chr18	84675743	84675744
chr18	84676540	84676541
chr18	84676586	84676587
chr18	84676629	84676630
chr18	84676660	84676661
chr18	84676673	84676674
chr18	84676735	84676736
chr18	84677059	84677060
chr18	84677260	84677261
chr18	84677616	84677617
chr18	84677752	84677753
chr18	84678461	84678462
chr18	84678971	84678972
chr18	84679239	84679240
chr18	84679240	84679241
chr18	84679274	84679275
chr18	84679334	84679335
chr18	84679637	84679638
chr18	84679685	84679686
chr18	84679841	84679842
chr18	84679848	84679849
chr18	84679970	84679971
chr18	84680419	84680420
chr18	84680459	84680460
chr18	84680473	84680474
chr18	84680567	84680568
chr18	84680572	84680573
chr18	84680583	84680584
chr18	84680652	84680653
chr18	84680692	84680693
chr18	84680737	84680738
chr18	84681027	84681028
chr18	84681361	84681362
chr18	84681368	84681369
chr18	84681391	84681392
chr18	84681399	84681400
chr18	84681407	84681408
chr18	84681428	84681429
chr18	84681433	84681434
chr18	84681469	84681470
chr18	84681547	84681548
chr18	84681558	84681559
chr18	84681567	84681568
chr18	84681606	84681607
chr18	84681644	84681645
chr18	84681658	84681659
chr18	84681670	84681671
chr18	84682528	84682529
chr18	84683127	84683128
chr18	84684735	84684736
chr18	84684905	84684906
chr18	84686271	84686272
chr18	84686647	84686648
chr18	84686659	84686660
chr18	84687550	84687551
chr18	84687718	84687719
chr18	84688061	84688062
chr18	84688278	84688279
chr18	84688721	84688722
chr18	84688743	84688744
chr18	84689308	84689309
chr18	84690492	84690493
chr18	84691229	84691230
chr18	84691397	84691398
chr18	84691419	84691420
chr18	84691514	84691515
chr18	84692082	84692083
chr18	84692464	84692465
chr18	84692466	84692467
chr18	84692486	84692487
chr18	84692780	84692781
chr18	84693687	84693688
chr18	84693688	84693689
chr18	84693729	84693730
chr18	84693789	84693790
chr18	84694351	84694352
chr18	84696454	84696455
chr18	84696766	84696767
chr18	84697030	84697031
chr18	84697149	84697150
chr18	84698253	84698254
chr18	84699016	84699017
chr18	84699036	84699037
chr18	84700360	84700361
chr18	84701466	84701467
chr18	84701985	84701986
chr18	84702053	84702054
chr18	84702206	84702207
chr18	84702296	84702297
chr18	84702458	84702459
chr18	84702850	84702851
chr18	84703184	84703185
chr18	84705724	84705725
chr18	84707080	84707081
chr18	84708348	84708349
chr18	84708370	84708371
chr18	84708404	84708405
chr18	84708406	84708407
chr18	84708420	84708421
chr18	84708425	84708426
chr18	84708479	84708480
chr18	84708801	84708802
chr18	84708802	84708803
chr18	84708829	84708830
chr18	84708845	84708846
chr18	84708864	84708865
chr18	84708893	84708894
chr18	84708979	84708980
chr18	84709041	84709042
chr18	84709057	84709058
chr18	84709064	84709065
chr18	84709116	84709117
chr18	84709168	84709169
chr18	84709281	84709282
chr18	84709291	84709292
chr18	84709350	84709351
chr18	84709373	84709374
chr18	84709386	84709387
chr18	84709652	84709653
chr18	84709677	84709678
chr18	84709800	84709801
chr18	84709878	84709879
chr18	84710010	84710011
chr18	84710082	84710083
chr18	84710117	84710118
chr18	84710238	84710239
chr18	84710310	84710311
chr18	84710319	84710320
chr18	84710479	84710480
chr18	84710502	84710503
chr18	84710523	84710524
chr18	84710559	84710560
chr18	84710560	84710561
chr18	84710709	84710710
chr18	84710722	84710723
chr18	84710749	84710750
chr18	84710762	84710763
chr18	84710769	84710770
chr18	84710774	84710775
chr18	84710864	84710865
chr18	84710902	84710903
chr18	84710909	84710910
chr18	84710910	84710911
chr18	84710912	84710913
chr18	84711259	84711260
chr18	84711275	84711276
chr18	84711284	84711285
chr18	84711390	84711391
chr18	84711446	84711447
chr18	84711454	84711455
chr18	84711458	84711459
chr18	84711470	84711471
chr18	84711493	84711494
chr18	84711512	84711513
chr18	84711529	84711530
chr18	84711544	84711545
chr18	84711551	84711552
chr18	84711651	84711652
chr18	84711726	84711727
chr18	84711760	84711761
chr18	84711773	84711774
chr18	84711801	84711802
chr18	84711853	84711854
chr18	84711974	84711975
chr18	84712111	84712112
chr18	84712172	84712173
chr18	84712255	84712256
chr18	84712409	84712410
chr18	84712548	84712549
chr18	84712597	84712598
chr18	84712638	84712639
chr18	84712996	84712997
chr18	84713617	84713618
chr18	84713674	84713675
chr18	84713679	84713680
chr18	84713684	84713685
chr18	84713689	84713690
chr18	84714206	84714207
chr18	84714447	84714448
chr18	84715050	84715051
chr18	84715532	84715533
chr18	84715860	84715861
chr18	84716181	84716182
chr18	84716443	84716444
chr18	84716456	84716457
chr18	84716575	84716576
chr18	84716596	84716597
chr18	84716602	84716603
chr18	84716938	84716939
chr18	84717036	84717037
chr18	84717079	84717080
chr18	84717353	84717354
chr18	84717354	84717355
chr18	84717378	84717379
chr18	84717434	84717435
chr18	84717605	84717606
chr18	84717826	84717827
chr18	84717995	84717996
chr18	84718018	84718019
chr18	84718175	84718176
chr18	84718209	84718210
chr18	84718323	84718324
chr18	84718370	84718371
chr18	84718378	84718379
chr18	84718428	84718429
chr18	84718698	84718699
chr18	84718820	84718821
chr18	84719013	84719014
chr18	84719164	84719165
chr18	84719384	84719385
chr18	84720054	84720055
chr18	84720191	84720192
chr18	84720567	84720568
chr18	84720634	84720635
chr18	84720660	84720661
chr18	84721204	84721205
chr18	84721568	84721569
chr18	84723269	84723270
chr18	84723742	84723743
chr18	84723973	84723974
chr18	84725040	84725041
chr18	84725043	84725044
chr18	84725063	84725064
chr18	84725076	84725077
chr18	84725727	84725728
chr18	84726291	84726292
chr18	84726686	84726687
chr18	84726773	84726774
chr18	84726785	84726786
chr18	84727284	84727285
chr18	84727523	84727524
chr18	84728215	84728216
chr18	84728465	84728466
chr18	84728481	84728482
chr18	84728584	84728585
chr18	84728604	84728605
chr18	84728951	84728952
chr18	84729492	84729493
chr18	84729521	84729522
chr18	84729697	84729698
chr18	84731787	84731788
chr18	84732488	84732489
chr18	84732577	84732578
chr18	84734254	84734255
chr18	84735311	84735312
chr18	84735880	84735881
chr18	84735885	84735886
chr18	84735890	84735891
chr18	84735895	84735896
chr18	84735900	84735901
chr18	84735905	84735906
chr18	84735910	84735911
chr18	84735915	84735916
chr18	84735994	84735995
chr18	84736221	84736222
chr18	84737231	84737232
chr18	84737547	84737548
chr18	84738142	84738143
chr18	84738306	84738307
chr18	84738342	84738343
chr18	84738920	84738921
chr18	84739020	84739021
chr18	84739084	84739085
chr18	84739403	84739404
chr18	84739949	84739950
chr18	84740132	84740133
chr18	84740302	84740303
chr18	84741144	84741145
chr18	84743187	84743188
chr18	84743825	84743826
chr18	84745343	84745344
chr18	84745595	84745596
chr18	84745832	84745833
chr18	84746112	84746113
chr18	84746361	84746362
chr18	84746362	84746363
chr18	84746450	84746451
chr18	84746730	84746731
chr18	84746784	84746785
chr18	84746797	84746798
chr18	84746826	84746827
chr18	84746835	84746836
chr18	84746973	84746974
chr18	84747080	84747081
chr18	84747136	84747137
chr18	84747140	84747141
chr18	84747221	84747222
chr18	84747241	84747242
chr18	84747242	84747243
chr18	84747296	84747297
chr18	84747304	84747305
chr18	84747352	84747353
chr18	84747424	84747425
chr18	84747441	84747442
chr18	84747454	84747455
chr18	84747651	84747652
chr18	84747663	84747664
chr18	84747724	84747725
chr18	84747872	84747873
chr18	84747961	84747962
chr18	84748170	84748171
chr18	84748338	84748339
chr18	84748378	84748379
chr18	84748454	84748455
chr18	84748477	84748478
chr18	84748506	84748507
chr18	84748601	84748602
chr18	84748633	84748634
chr18	84748673	84748674
chr18	84748716	84748717
chr18	84748740	84748741
chr18	84748741	84748742
chr18	84748752	84748753
chr18	84748839	84748840
chr18	84748912	84748913
chr18	84748972	84748973
chr18	84749003	84749004
chr18	84749038	84749039
chr18	84749060	84749061
chr18	84749067	84749068
chr18	84749108	84749109
chr18	84749130	84749131
chr18	84749291	84749292
chr18	84749329	84749330
chr18	84749389	84749390
chr18	84749421	84749422
chr18	84749449	84749450
chr18	84749551	84749552
chr18	84749727	84749728
chr18	84749772	84749773
chr18	84749781	84749782
chr18	84749790	84749791
chr18	84749795	84749796
chr18	84749856	84749857
chr18	84750109	84750110
chr18	84750329	84750330
chr18	84750393	84750394
chr18	84750417	84750418
chr18	84750527	84750528
chr18	84750811	84750812
chr18	84750857	84750858
chr18	84751181	84751182
chr18	84751243	84751244
chr18	84751440	84751441
chr18	84751488	84751489
chr18	84751683	84751684
chr18	84751691	84751692
chr18	84751947	84751948
chr18	84752040	84752041
chr18	84752129	84752130
chr18	84752134	84752135
chr18	84752141	84752142
chr18	84752154	84752155
chr18	84752209	84752210
chr18	84752325	84752326
chr18	84752350	84752351
chr18	84752351	84752352
chr18	84752364	84752365
chr18	84752379	84752380
chr18	84753117	84753118
chr18	84753180	84753181
chr18	84753186	84753187
chr18	84753211	84753212
chr18	84753216	84753217
chr18	84753232	84753233
chr18	84753238	84753239
chr18	84753312	84753313
chr18	84753359	84753360
chr18	84753539	84753540
chr18	84753581	84753582
chr18	84753703	84753704
chr18	84753758	84753759
chr18	84753803	84753804
chr18	84753889	84753890
chr18	84753897	84753898
chr18	84753959	84753960
chr18	84754074	84754075
chr18	84754202	84754203
chr18	84754263	84754264
chr18	84754277	84754278
chr18	84754371	84754372
chr18	84754432	84754433
chr18	84754627	84754628
chr18	84754635	84754636
chr18	84754644	84754645
chr18	84754704	84754705
chr18	84754709	84754710
chr18	84754727	84754728
chr18	84754774	84754775
chr18	84754792	84754793
chr18	84754801	84754802
chr18	84754826	84754827
chr18	84754899	84754900
chr18	84754925	84754926
chr18	84754950	84754951
chr18	84754962	84754963
chr18	84754964	84754965
chr18	84754977	84754978
chr18	84754983	84754984
chr18	84755009	84755010
chr18	84755012	84755013
chr18	84755021	84755022
chr18	84755046	84755047
chr18	84755047	84755048
chr18	84755071	84755072
chr18	84755124	84755125
chr18	84755132	84755133
chr18	84755133	84755134
chr18	84755135	84755136
chr18	84755136	84755137
chr18	84755150	84755151
chr18	84755163	84755164
chr18	84755172	84755173
chr18	84755212	84755213
chr18	84755213	84755214
chr18	84755241	84755242
chr18	84755419	84755420
chr18	84755457	84755458
chr18	84755480	84755481
chr18	84755491	84755492
chr18	84755505	84755506
chr18	84756105	84756106
chr18	84756110	84756111
chr18	84756111	84756112
chr18	84756113	84756114
chr18	84756272	84756273
chr18	84756313	84756314
chr18	84756327	84756328
chr18	84756387	84756388
chr18	84756482	84756483
chr18	84756500	84756501
chr18	84756517	84756518
chr18	84756567	84756568
chr18	84756576	84756577
chr18	84757085	84757086
chr18	84757221	84757222
chr18	84757233	84757234
chr18	84757246	84757247
chr18	84757265	84757266
chr18	84757334	84757335
chr18	84757363	84757364
chr18	84757364	84757365
chr18	84757378	84757379
chr18	84757390	84757391
chr18	84757443	84757444
chr18	84757594	84757595
chr18	84757616	84757617
chr18	84757654	84757655
chr18	84757683	84757684
chr18	84757727	84757728
chr18	84757764	84757765
chr18	84758393	84758394
chr18	84758415	84758416
chr18	84758428	84758429
chr18	84758435	84758436
chr18	84758493	84758494
chr18	84758510	84758511
chr18	84758558	84758559
chr18	84758592	84758593
chr18	84758688	84758689
chr18	84758733	84758734
chr18	84758822	84758823
chr18	84758876	84758877
chr18	84759027	84759028
chr18	84759035	84759036
chr18	84759328	84759329
chr18	84759379	84759380
chr18	84760286	84760287
chr18	84760634	84760635
chr18	84761117	84761118
chr18	84761533	84761534
chr18	84762255	84762256
chr18	84762353	84762354
chr18	84762428	84762429
chr18	84762487	84762488
chr18	84762545	84762546
chr18	84762754	84762755
chr18	84762761	84762762
chr18	84762808	84762809
chr18	84762911	84762912
chr18	84762925	84762926
chr18	84762980	84762981
chr18	84763288	84763289
chr18	84764927	84764928
chr18	84765794	84765795
chr18	84765952	84765953
chr18	84765981	84765982
chr18	84766274	84766275
chr18	84766299	84766300
chr18	84766337	84766338
chr18	84766347	84766348
chr18	84766358	84766359
chr18	84766375	84766376
chr18	84766467	84766468
chr18	84766476	84766477
chr18	84766523	84766524
chr18	84766679	84766680
chr18	84766685	84766686
chr18	84766692	84766693
chr18	84766750	84766751
chr18	84766788	84766789
chr18	84766795	84766796
chr18	84766832	84766833
chr18	84767009	84767010
chr18	84767147	84767148
chr18	84767170	84767171
chr18	84767261	84767262
chr18	84767274	84767275
chr18	84767283	84767284
chr18	84767288	84767289
chr18	84767300	84767301
chr18	84767302	84767303
chr18	84767343	84767344
chr18	84767356	84767357
chr18	84767380	84767381
chr18	84767482	84767483
chr18	84767489	84767490
chr18	84767508	84767509
chr18	84767526	84767527
chr18	84767531	84767532
chr18	84767560	84767561
chr18	84767646	84767647
chr18	84767702	84767703
chr18	84767722	84767723
chr18	84767805	84767806
chr18	84767895	84767896
chr18	84767906	84767907
chr18	84767931	84767932
chr18	84768033	84768034
chr18	84768036	84768037
chr18	84768096	84768097
chr18	84768189	84768190
chr18	84768228	84768229
chr18	84768251	84768252
chr18	84768452	84768453
chr18	84768453	84768454
chr18	84768510	84768511
chr18	84768525	84768526
chr18	84768634	84768635
chr18	84768639	84768640
chr18	84768703	84768704
chr18	84768709	84768710
chr18	84768733	84768734
chr18	84768790	84768791
chr18	84768819	84768820
chr18	84768853	84768854
chr18	84768855	84768856
chr18	84768906	84768907
chr18	84768942	84768943
chr18	84769077	84769078
chr18	84769141	84769142
chr18	84769143	84769144
chr18	84769145	84769146
chr18	84769195	84769196
chr18	84769282	84769283
chr18	84769409	84769410
chr18	84769410	84769411
chr18	84769417	84769418
chr18	84769423	84769424
chr18	84769452	84769453
chr18	84769457	84769458
chr18	84769468	84769469
chr18	84769469	84769470
chr18	84769517	84769518
chr18	84769535	84769536
chr18	84769760	84769761
chr18	84769980	84769981
chr18	84769996	84769997
chr18	84770001	84770002
chr18	84770030	84770031
chr18	84770043	84770044
chr18	84770045	84770046
chr18	84770104	84770105
chr18	84770108	84770109
chr18	84770135	84770136
chr18	84770171	84770172
chr18	84770198	84770199
chr18	84770227	84770228
chr18	84770416	84770417
chr18	84770425	84770426
chr18	84770438	84770439
chr18	84770469	84770470
chr18	84770571	84770572
chr18	84770586	84770587
chr18	84770637	84770638
chr18	84770659	84770660
chr18	84770696	84770697
chr18	84770744	84770745
chr18	84770773	84770774
chr18	84770972	84770973
chr18	84770974	84770975
chr18	84771085	84771086
chr18	84771139	84771140
chr18	84771243	84771244
chr18	84771340	84771341
chr18	84771368	84771369
chr18	84771435	84771436
chr18	84771545	84771546
chr18	84771569	84771570
chr18	84771647	84771648
chr18	84771772	84771773
chr18	84771792	84771793
chr18	84771840	84771841
chr18	84771873	84771874
chr18	84771984	84771985
chr18	84771987	84771988
chr18	84771988	84771989
chr18	84772059	84772060
chr18	84772085	84772086
chr18	84772111	84772112
chr18	84772246	84772247
chr18	84772254	84772255
chr18	84772299	84772300
chr18	84772308	84772309
chr18	84772332	84772333
chr18	84772533	84772534
chr18	84772551	84772552
chr18	84772572	84772573
chr18	84772581	84772582
chr18	84772626	84772627
chr18	84772642	84772643
chr18	84772653	84772654
chr18	84772654	84772655
chr18	84772685	84772686
chr18	84772702	84772703
chr18	84772762	84772763
chr18	84772769	84772770
chr18	84772798	84772799
chr18	84772845	84772846
chr18	84772846	84772847
chr18	84772847	84772848
chr18	84772892	84772893
chr18	84772968	84772969
chr18	84772995	84772996
chr18	84773109	84773110
chr18	84773111	84773112
chr18	84773112	84773113
chr18	84773124	84773125
chr18	84773130	84773131
chr18	84773140	84773141
chr18	84773203	84773204
chr18	84773398	84773399
chr18	84773407	84773408
chr18	84773521	84773522
chr18	84773592	84773593
chr18	84773733	84773734
chr18	84773916	84773917
chr18	84773933	84773934
chr18	84774125	84774126
chr18	84774202	84774203
chr18	84774380	84774381
chr18	84774398	84774399
chr18	84774415	84774416
chr18	84774427	84774428
chr18	84774462	84774463
chr18	84774532	84774533
chr18	84774629	84774630
chr18	84774690	84774691
chr18	84774704	84774705
chr18	84774732	84774733
chr18	84774879	84774880
chr18	84774884	84774885
chr18	84774949	84774950
chr18	84775010	84775011
chr18	84775089	84775090
chr18	84775090	84775091
chr18	84775095	84775096
chr18	84775201	84775202
chr18	84775202	84775203
chr18	84775219	84775220
chr18	84775289	84775290
chr18	84775298	84775299
chr18	84775316	84775317
chr18	84775337	84775338
chr18	84775350	84775351
chr18	84775523	84775524
chr18	84775740	84775741
chr18	84776044	84776045
chr18	84776046	84776047
chr18	84776059	84776060
chr18	84776062	84776063
chr18	84776088	84776089
chr18	84776089	84776090
chr18	84776092	84776093
chr18	84776096	84776097
chr18	84776193	84776194
chr18	84776194	84776195
chr18	84776421	84776422
chr18	84776426	84776427
chr18	84776616	84776617
chr18	84776670	84776671
chr18	84776772	84776773
chr18	84776809	84776810
chr18	84776846	84776847
chr18	84776849	84776850
chr18	84776855	84776856
chr18	84776879	84776880
chr18	84777036	84777037
chr18	84777116	84777117
chr18	84777198	84777199
chr18	84777312	84777313
chr18	84777340	84777341
chr18	84777346	84777347
chr18	84777392	84777393
chr18	84777411	84777412
chr18	84777454	84777455
chr18	84777660	84777661
chr18	84777756	84777757
chr18	84777757	84777758
chr18	84777779	84777780
chr18	84777920	84777921
chr18	84777923	84777924
chr18	84777947	84777948
chr18	84777948	84777949
chr18	84777950	84777951
chr18	84778132	84778133
chr18	84778206	84778207
chr18	84778228	84778229
chr18	84778290	84778291
chr18	84778530	84778531
chr18	84778540	84778541
chr18	84778675	84778676
chr18	84779005	84779006
chr18	84779047	84779048
chr18	84779060	84779061
chr18	84779063	84779064
chr18	84779080	84779081
chr18	84779287	84779288
chr18	84779374	84779375
chr18	84779379	84779380
chr18	84779384	84779385
chr18	84779469	84779470
chr18	84779553	84779554
chr18	84779570	84779571
chr18	84779610	84779611
chr18	84779654	84779655
chr18	84779696	84779697
chr18	84779733	84779734
chr18	84779816	84779817
chr18	84779869	84779870
chr18	84779963	84779964
chr18	84780076	84780077
chr18	84780496	84780497
chr18	84780716	84780717
chr18	84781586	84781587
chr18	84781882	84781883
chr18	84782065	84782066
chr18	84782500	84782501
chr18	84783383	84783384
chr18	84783843	84783844
chr18	84784098	84784099
chr18	84785364	84785365
chr18	84787410	84787411
chr18	84787863	84787864
chr18	84790564	84790565
chr18	84790908	84790909
chr18	84792113	84792114
chr18	84793514	84793515
chr18	84794757	84794758
chr18	84794955	84794956
chr18	84797192	84797193
chr18	84798254	84798255
chr18	84798353	84798354
chr18	84798443	84798444
chr18	84800037	84800038
chr18	84800128	84800129
chr18	84801131	84801132
chr18	84801369	84801370
chr18	84801533	84801534
chr18	84802003	84802004
chr18	84802018	84802019
chr18	84802019	84802020
chr18	84802035	84802036
chr18	84802074	84802075
chr18	84802491	84802492
chr18	84802635	84802636
chr18	84803227	84803228
chr18	84803261	84803262
chr18	84803382	84803383
chr18	84803443	84803444
chr18	84803479	84803480
chr18	84804036	84804037
chr18	84804837	84804838
chr18	84805077	84805078
chr18	84805160	84805161
chr18	84806731	84806732
chr18	84808244	84808245
chr18	84810124	84810125
chr18	84810179	84810180
chr18	84810890	84810891
chr18	84812062	84812063
chr18	84812113	84812114
chr18	84812382	84812383
chr18	84814029	84814030
chr18	84814072	84814073
chr18	84814343	84814344
chr18	84814471	84814472
chr18	84814492	84814493
chr18	84814496	84814497
chr18	84814595	84814596
chr18	84814718	84814719
chr18	84814930	84814931
chr18	84815000	84815001
chr18	84815105	84815106
chr18	84815241	84815242
chr18	84815297	84815298
chr18	84815387	84815388
chr18	84815420	84815421
chr18	84815421	84815422
chr18	84815431	84815432
chr18	84815441	84815442
chr18	84815464	84815465
chr18	84815465	84815466
chr18	84815502	84815503
chr18	84815504	84815505
chr18	84815578	84815579
chr18	84815630	84815631
chr18	84815637	84815638
chr18	84815677	84815678
chr18	84815799	84815800
chr18	84815910	84815911
chr18	84815977	84815978
chr18	84816007	84816008
chr18	84816103	84816104
chr18	84816287	84816288
chr18	84816330	84816331
chr18	84816397	84816398
chr18	84816567	84816568
chr18	84816832	84816833
chr18	84816852	84816853
chr18	84816976	84816977
chr18	84816992	84816993
chr18	84817208	84817209
chr18	84817226	84817227
chr18	84817336	84817337
chr18	84817366	84817367
chr18	84817474	84817475
chr18	84817603	84817604
chr18	84817675	84817676
chr18	84817837	84817838
chr18	84817881	84817882
chr18	84818128	84818129
chr18	84818376	84818377
chr18	84818620	84818621
chr18	84818699	84818700
chr18	84819829	84819830
chr18	84820488	84820489
chr18	84820556	84820557
chr18	84821872	84821873
chr18	84821896	84821897
chr18	84823853	84823854
chr18	84823855	84823856
chr18	84823877	84823878
chr18	84823919	84823920
chr18	84824288	84824289
chr18	84824352	84824353
chr18	84824356	84824357
chr18	84824497	84824498
chr18	84824587	84824588
chr18	84824612	84824613
chr18	84824670	84824671
chr18	84824696	84824697
chr18	84824706	84824707
chr18	84824707	84824708
chr18	84824737	84824738
chr18	84824810	84824811
chr18	84824891	84824892
chr18	84824908	84824909
chr18	84825019	84825020
chr18	84825032	84825033
chr18	84825152	84825153
chr18	84825167	84825168
chr18	84825371	84825372
chr18	84825380	84825381
chr18	84825381	84825382
chr18	84825395	84825396
chr18	84825409	84825410
chr18	84825598	84825599
chr18	84825607	84825608
chr18	84825810	84825811
chr18	84825872	84825873
chr18	84825943	84825944
chr18	84826067	84826068
chr18	84826183	84826184
chr18	84826333	84826334
chr18	84826353	84826354
chr18	84826385	84826386
chr18	84826479	84826480
chr18	84826486	84826487
chr18	84826530	84826531
chr18	84826557	84826558
chr18	84826559	84826560
chr18	84826699	84826700
chr18	84827109	84827110
chr18	84828352	84828353
chr18	84828878	84828879
chr18	84828991	84828992
chr18	84829577	84829578
chr18	84829677	84829678
chr18	84830902	84830903
chr18	84830915	84830916
chr18	84831082	84831083
chr18	84834010	84834011
chr18	84835214	84835215
chr18	84835687	84835688
chr18	84836786	84836787
chr18	84836934	84836935
chr18	84838492	84838493
chr18	84838727	84838728
chr18	84838733	84838734
chr18	84838876	84838877
chr18	84839045	84839046
chr18	84839057	84839058
chr18	84839059	84839060
chr18	84839082	84839083
chr18	84839083	84839084
chr18	84839140	84839141
chr18	84839154	84839155
chr18	84839300	84839301
chr18	84839323	84839324
chr18	84839346	84839347
chr18	84839352	84839353
chr18	84839388	84839389
chr18	84839795	84839796
chr18	84839817	84839818
chr18	84839825	84839826
chr18	84839893	84839894
chr18	84839954	84839955
chr18	84840177	84840178
chr18	84840210	84840211
chr18	84840258	84840259
chr18	84840283	84840284
chr18	84840408	84840409
chr18	84840457	84840458
chr18	84840477	84840478
chr18	84840509	84840510
chr18	84840513	84840514
chr18	84840550	84840551
chr18	84840592	84840593
chr18	84840638	84840639
chr18	84840733	84840734
chr18	84840782	84840783
chr18	84840971	84840972
chr18	84841009	84841010
chr18	84841101	84841102
chr18	84841303	84841304
chr18	84841572	84841573
chr18	84841628	84841629
chr18	84841789	84841790
chr18	84841800	84841801
chr18	84841865	84841866
chr18	84842048	84842049
chr18	84842064	84842065
chr18	84842094	84842095
chr18	84842106	84842107
chr18	84842518	84842519
chr18	84842588	84842589
chr18	84842598	84842599
chr18	84842913	84842914
chr18	84843082	84843083
chr18	84843623	84843624
chr18	84843631	84843632
chr18	84843937	84843938
chr18	84844038	84844039
chr18	84844127	84844128
chr18	84844174	84844175
chr18	84844176	84844177
chr18	84844186	84844187
chr18	84844229	84844230
chr18	84844304	84844305
chr18	84844311	84844312
chr18	84844332	84844333
chr18	84844369	84844370
chr18	84844373	84844374
chr18	84844390	84844391
chr18	84844396	84844397
chr18	84844403	84844404
chr18	84844406	84844407
chr18	84844472	84844473
chr18	84844518	84844519
chr18	84844567	84844568
chr18	84844576	84844577
chr18	84844919	84844920
chr18	84845213	84845214
chr18	84845245	84845246
chr18	84845291	84845292
chr18	84846183	84846184
chr18	84846193	84846194
chr18	84846247	84846248
chr18	84846330	84846331
chr18	84846507	84846508
chr18	84846564	84846565
chr18	84846676	84846677
chr18	84846740	84846741
chr18	84847068	84847069
chr18	84847175	84847176
chr18	84847386	84847387
chr18	84847879	84847880
chr18	84847947	84847948
chr18	84848220	84848221
chr18	84848235	84848236
chr18	84848411	84848412
chr18	84848735	84848736
chr18	84848796	84848797
chr18	84849013	84849014
chr18	84849018	84849019
chr18	84849147	84849148
chr18	84849694	84849695
chr18	84850413	84850414
chr18	84850608	84850609
chr18	84851145	84851146
chr18	84852662	84852663
chr18	84853165	84853166
chr18	84853179	84853180
chr18	84853182	84853183
chr18	84854320	84854321
chr18	84854788	84854789
chr18	84854826	84854827
chr18	84856922	84856923
chr18	84858912	84858913
chr18	84859152	84859153
chr18	84859627	84859628
chr18	84860853	84860854
chr18	84861580	84861581
chr18	84862239	84862240
chr18	84863142	84863143
chr18	84863389	84863390
chr18	84863757	84863758
chr18	84863780	84863781
chr18	84864118	84864119
chr18	84865030	84865031
chr18	84866563	84866564
chr18	84867500	84867501
chr18	84869760	84869761
chr18	84870054	84870055
chr18	84870277	84870278
chr18	84870395	84870396
chr18	84870731	84870732
chr18	84870810	84870811
chr18	84870827	84870828
chr18	84870959	84870960
chr18	84870965	84870966
chr18	84871090	84871091
chr18	84871195	84871196
chr18	84871325	84871326
chr18	84871425	84871426
chr18	84871884	84871885
chr18	84872455	84872456
chr18	84872523	84872524
chr18	84872938	84872939
chr18	84873529	84873530
chr18	84873702	84873703
chr18	84874009	84874010
chr18	84874427	84874428
chr18	84874515	84874516
chr18	84874543	84874544
chr18	84874570	84874571
chr18	84874650	84874651
chr18	84874773	84874774
chr18	84874870	84874871
chr18	84874879	84874880
chr18	84874955	84874956
chr18	84874980	84874981
chr18	84875006	84875007
chr18	84875075	84875076
chr18	84875137	84875138
chr18	84875303	84875304
chr18	84875431	84875432
chr18	84875453	84875454
chr18	84875592	84875593
chr18	84875621	84875622
chr18	84875683	84875684
chr18	84875974	84875975
chr18	84876098	84876099
chr18	84876142	84876143
chr18	84876179	84876180
chr18	84876200	84876201
chr18	84876209	84876210
chr18	84876223	84876224
chr18	84876243	84876244
chr18	84876323	84876324
chr18	84876332	84876333
chr18	84876494	84876495
chr18	84876563	84876564
chr18	84876580	84876581
chr18	84876632	84876633
chr18	84876676	84876677
chr18	84876678	84876679
chr18	84876823	84876824
chr18	84876877	84876878
chr18	84876937	84876938
chr18	84877177	84877178
chr18	84877211	84877212
chr18	84877285	84877286
chr18	84877326	84877327
chr18	84877341	84877342
chr18	84877351	84877352
chr18	84877362	84877363
chr18	84877481	84877482
chr18	84877523	84877524
chr18	84877585	84877586
chr18	84877640	84877641
chr18	84877792	84877793
chr18	84877846	84877847
chr18	84877949	84877950
chr18	84877976	84877977
chr18	84878002	84878003
chr18	84878005	84878006
chr18	84878091	84878092
chr18	84878436	84878437
chr18	84878450	84878451
chr18	84878790	84878791
chr18	84878810	84878811
chr18	84879445	84879446
chr18	84879582	84879583
chr18	84880057	84880058
chr18	84880130	84880131
chr18	84880138	84880139
chr18	84880141	84880142
chr18	84880158	84880159
chr18	84880413	84880414
chr18	84880415	84880416
chr18	84880477	84880478
chr18	84880595	84880596
chr18	84881183	84881184
chr18	84881293	84881294
chr18	84881382	84881383
chr18	84882014	84882015
chr18	84883011	84883012
chr18	84883069	84883070
chr18	84883303	84883304
chr18	84883414	84883415
chr18	84884033	84884034
chr18	84884258	84884259
chr18	84884708	84884709
chr18	84884766	84884767
chr18	84884810	84884811
chr18	84885124	84885125
chr18	84885171	84885172
chr18	84885174	84885175
chr18	84885246	84885247
chr18	84885575	84885576
chr18	84885578	84885579
chr18	84885810	84885811
chr18	84886137	84886138
chr18	84886182	84886183
chr18	84886424	84886425
chr18	84886471	84886472
chr18	84886491	84886492
chr18	84886704	84886705
chr18	84886738	84886739
chr18	84886850	84886851
chr18	84887120	84887121
chr18	84887126	84887127
chr18	84887182	84887183
chr18	84887183	84887184
chr18	84887358	84887359
chr18	84887363	84887364
chr18	84887600	84887601
chr18	84887698	84887699
chr18	84888856	84888857
chr18	84889231	84889232
chr18	84890333	84890334
chr18	84890340	84890341
chr18	84891110	84891111
chr18	84891247	84891248
chr18	84892686	84892687
chr18	84893181	84893182
chr18	84894089	84894090
chr18	84894494	84894495
chr18	84895294	84895295
chr18	84897298	84897299
chr18	84897444	84897445
chr18	84897575	84897576
chr18	84899182	84899183
chr18	84899893	84899894
chr18	84900278	84900279
chr18	84900774	84900775
chr18	84900778	84900779
chr18	84900794	84900795
chr18	84901393	84901394
chr18	84901394	84901395
chr18	84901839	84901840
chr18	84902162	84902163
chr18	84902163	84902164
chr18	84905218	84905219
chr18	84906400	84906401
chr18	84907662	84907663
chr18	84909611	84909612
chr18	84911808	84911809
chr18	84914241	84914242
chr18	84916053	84916054
chr18	84916476	84916477
chr18	84916573	84916574
chr18	84917845	84917846
chr18	84919890	84919891
chr18	84920159	84920160
chr18	84920406	84920407
chr18	84920430	84920431
chr18	84920493	84920494
chr18	84920772	84920773
chr18	84920926	84920927
chr18	84920959	84920960
chr18	84921013	84921014
chr18	84921300	84921301
chr18	84921336	84921337
chr18	84921396	84921397
chr18	84921405	84921406
chr18	84921528	84921529
chr18	84921555	84921556
chr18	84921609	84921610
chr18	84921611	84921612
chr18	84921895	84921896
chr18	84921927	84921928
chr18	84921962	84921963
chr18	84922281	84922282
chr18	84922309	84922310
chr18	84922335	84922336
chr18	84922347	84922348
chr18	84922354	84922355
chr18	84922414	84922415
chr18	84922429	84922430
chr18	84922432	84922433
chr18	84922435	84922436
chr18	84922485	84922486
chr18	84922498	84922499
chr18	84922499	84922500
chr18	84922500	84922501
chr18	84922558	84922559
chr18	84922569	84922570
chr18	84922578	84922579
chr18	84922579	84922580
chr18	84922657	84922658
chr18	84922717	84922718
chr18	84922723	84922724
chr18	84922738	84922739
chr18	84922788	84922789
chr18	84922819	84922820
chr18	84922921	84922922
chr18	84922924	84922925
chr18	84923057	84923058
chr18	84923121	84923122
chr18	84923208	84923209
chr18	84923296	84923297
chr18	84923306	84923307
chr18	84923462	84923463
chr18	84923614	84923615
chr18	84923623	84923624
chr18	84923689	84923690
chr18	84923738	84923739
chr18	84923784	84923785
chr18	84923961	84923962
chr18	84924127	84924128
chr18	84924145	84924146
chr18	84924298	84924299
chr18	84924389	84924390
chr18	84924605	84924606
chr18	84925079	84925080
chr18	84925097	84925098
chr18	84925112	84925113
chr18	84925136	84925137
chr18	84925148	84925149
chr18	84925227	84925228
chr18	84925238	84925239
chr18	84925278	84925279
chr18	84925308	84925309
chr18	84925344	84925345
chr18	84925503	84925504
chr18	84925524	84925525
chr18	84925544	84925545
chr18	84925547	84925548
chr18	84925551	84925552
chr18	84925665	84925666
chr18	84925672	84925673
chr18	84925707	84925708
chr18	84925712	84925713
chr18	84925713	84925714
chr18	84925726	84925727
chr18	84925807	84925808
chr18	84925811	84925812
chr18	84925813	84925814
chr18	84925849	84925850
chr18	84926029	84926030
chr18	84926297	84926298
chr18	84926544	84926545
chr18	84926570	84926571
chr18	84926676	84926677
chr18	84926734	84926735
chr18	84926806	84926807
chr18	84926987	84926988
chr18	84927018	84927019
chr18	84927056	84927057
chr18	84927060	84927061
chr18	84927220	84927221
chr18	84927234	84927235
chr18	84927283	84927284
chr18	84927312	84927313
chr18	84927457	84927458
chr18	84927517	84927518
chr18	84927695	84927696
chr18	84927959	84927960
chr18	84927960	84927961
chr18	84928160	84928161
chr18	84928169	84928170
chr18	84928203	84928204
chr18	84928221	84928222
chr18	84928244	84928245
chr18	84928256	84928257
chr18	84928421	84928422
chr18	84928425	84928426
chr18	84928487	84928488
chr18	84928518	84928519
chr18	84928918	84928919
chr18	84928950	84928951
chr18	84929008	84929009
chr18	84929012	84929013
chr18	84929025	84929026
chr18	84929059	84929060
chr18	84929078	84929079
chr18	84929084	84929085
chr18	84929128	84929129
chr18	84929192	84929193
chr18	84929261	84929262
chr18	84929312	84929313
chr18	84929349	84929350
chr18	84929375	84929376
chr18	84929418	84929419
chr18	84929507	84929508
chr18	84929642	84929643
chr18	84929670	84929671
chr18	84929692	84929693
chr18	84929699	84929700
chr18	84929826	84929827
chr18	84929890	84929891
chr18	84929993	84929994
chr18	84930017	84930018
chr18	84930185	84930186
chr18	84930364	84930365
chr18	84930474	84930475
chr18	84930595	84930596
chr18	84930597	84930598
chr18	84933972	84933973
chr18	84934451	84934452
chr18	84934986	84934987
chr18	84936173	84936174
chr18	84936203	84936204
chr18	84936697	84936698
chr18	84938126	84938127
chr18	84938134	84938135
chr18	84939923	84939924
chr18	84939924	84939925
chr18	84939957	84939958
chr18	84940085	84940086
chr18	84940930	84940931
chr18	84941060	84941061
chr18	84941292	84941293
chr18	84941392	84941393
chr18	84942110	84942111
chr18	84942128	84942129
chr18	84942333	84942334
chr18	84942393	84942394
chr18	84942429	84942430
chr18	84942807	84942808
chr18	84942893	84942894
chr18	84942909	84942910
chr18	84943428	84943429
chr18	84943763	84943764
chr18	84943774	84943775
chr18	84944044	84944045
chr18	84944068	84944069
chr18	84944096	84944097
chr18	84944099	84944100
chr18	84944373	84944374
chr18	84944550	84944551
chr18	84944669	84944670
chr18	84944956	84944957
chr18	84945124	84945125
chr18	84946295	84946296
chr18	84946460	84946461
chr18	84946564	84946565
chr18	84946597	84946598
chr18	84947795	84947796
chr18	84948557	84948558
chr18	84950508	84950509
chr18	84950519	84950520
chr18	84951690	84951691
chr18	84951874	84951875
chr18	84951918	84951919
chr18	84952034	84952035
chr18	84952704	84952705
chr18	84952712	84952713
chr18	84952734	84952735
chr18	84952795	84952796
chr18	84953065	84953066
chr18	84953170	84953171
chr18	84953209	84953210
chr18	84953254	84953255
chr18	84953333	84953334
chr18	84953462	84953463
chr18	84953473	84953474
chr18	84953841	84953842
chr18	84953919	84953920
chr18	84953998	84953999
chr18	84954131	84954132
chr18	84954240	84954241
chr18	84954241	84954242
chr18	84954363	84954364
chr18	84954371	84954372
chr18	84954405	84954406
chr18	84954543	84954544
chr18	84954584	84954585
chr18	84954698	84954699
chr18	84954712	84954713
chr18	84954755	84954756
chr18	84954784	84954785
chr18	84954785	84954786
chr18	84954845	84954846
chr18	84954988	84954989
chr18	84955135	84955136
chr18	84955466	84955467
chr18	84955617	84955618
chr18	84955666	84955667
chr18	84955745	84955746
chr18	84955776	84955777
chr18	84955792	84955793
chr18	84955817	84955818
chr18	84955934	84955935
chr18	84956224	84956225
chr18	84956381	84956382
chr18	84956409	84956410
chr18	84956663	84956664
chr18	84957118	84957119
chr18	84957266	84957267
chr18	84957931	84957932
chr18	84958263	84958264
chr18	84958985	84958986
chr18	84959368	84959369
chr18	84960266	84960267
chr18	84961675	84961676
chr18	84961949	84961950
chr18	84962777	84962778
chr18	84963240	84963241
chr18	84963472	84963473
chr18	84968349	84968350
chr18	84968399	84968400
chr18	84968960	84968961
chr18	84969527	84969528
chr18	84970649	84970650
chr18	84970952	84970953
chr18	84971940	84971941
chr18	84972333	84972334
chr18	84972822	84972823
chr18	84972924	84972925
chr18	84974341	84974342
chr18	84974888	84974889
chr18	84974905	84974906
chr18	84975196	84975197
chr18	84977178	84977179
chr18	84978025	84978026
chr18	84978172	84978173
chr18	84978224	84978225
chr18	84978340	84978341
chr18	84979625	84979626
chr18	84980043	84980044
chr18	84980047	84980048
chr18	84980059	84980060
chr18	84980074	84980075
chr18	84980084	84980085
chr18	84980092	84980093
chr18	84980118	84980119
chr18	84980545	84980546
chr18	84980736	84980737
chr18	84981548	84981549
chr18	84984965	84984966
chr18	84985300	84985301
chr18	84985600	84985601
chr18	84985711	84985712
chr18	84986308	84986309
chr18	84988295	84988296
chr18	84989831	84989832
chr18	84989925	84989926
chr18	84989931	84989932
chr18	84989932	84989933
chr18	84990181	84990182
chr18	84992560	84992561
chr18	84997325	84997326
chr18	84997448	84997449
chr18	84997882	84997883
chr18	84998488	84998489
chr18	85000734	85000735
chr18	85000739	85000740
chr18	85003313	85003314
chr18	85005829	85005830
chr18	85007943	85007944
chr18	85008078	85008079
chr18	85009331	85009332
chr18	85009790	85009791
chr18	85009815	85009816
chr18	85012198	85012199
chr18	85012838	85012839
chr18	85016140	85016141
chr18	85019047	85019048
chr18	85020801	85020802
chr18	85020967	85020968
chr18	85028959	85028960
chr18	85029343	85029344
chr18	85032175	85032176
chr18	85033108	85033109
chr18	85033458	85033459
chr18	85033516	85033517
chr18	85034330	85034331
chr18	85052331	85052332
chr18	85053876	85053877
chr18	85055259	85055260
chr18	85056217	85056218
chr18	85056499	85056500
chr18	85056533	85056534
chr18	85057022	85057023
chr18	85060442	85060443
chr18	85062231	85062232
chr18	85063530	85063531
chr18	85063705	85063706
chr18	85067434	85067435
chr18	85067805	85067806
chr18	85068823	85068824
chr18	85069579	85069580
chr18	85069954	85069955
chr18	85070013	85070014
chr18	85070118	85070119
chr18	85070120	85070121
chr18	85071929	85071930
chr18	85072316	85072317
chr18	85073101	85073102
chr18	85080689	85080690
chr18	85081124	85081125
chr18	85081152	85081153
chr18	85082077	85082078
chr18	85082737	85082738
chr18	85082872	85082873
chr18	85082883	85082884
chr18	85083540	85083541
chr18	85083546	85083547
chr18	85083552	85083553
chr18	85083786	85083787
chr18	85083788	85083789
chr18	85084256	85084257
chr18	85084555	85084556
chr18	85084977	85084978
chr18	85085205	85085206
chr18	85085272	85085273
chr18	85085360	85085361
chr18	85085386	85085387
chr18	85085450	85085451
chr18	85085702	85085703
chr18	85086165	85086166
chr18	85086259	85086260
chr18	85086297	85086298
chr18	85086359	85086360
chr18	85086470	85086471
chr18	85086477	85086478
chr18	85086545	85086546
chr18	85086583	85086584
chr18	85086602	85086603
chr18	85086717	85086718
chr18	85086731	85086732
chr18	85086760	85086761
chr18	85087801	85087802
chr18	85087894	85087895
chr18	85088126	85088127
chr18	85088491	85088492
chr18	85089812	85089813
chr18	85090962	85090963
chr18	85093631	85093632
chr18	85093785	85093786
chr18	85094204	85094205
chr18	85095702	85095703
chr18	85095749	85095750
chr18	85095855	85095856
chr18	85096783	85096784
chr18	85098196	85098197
chr18	85098369	85098370
chr18	85099750	85099751
chr18	85100389	85100390
chr18	85100482	85100483
chr18	85101165	85101166
chr18	85102204	85102205
chr18	85102205	85102206
chr18	85102925	85102926
chr18	85105440	85105441
chr18	85106271	85106272
chr18	85106288	85106289
chr18	85107021	85107022
chr18	85107850	85107851
chr18	85108490	85108491
chr18	85113155	85113156
chr18	85113471	85113472
chr18	85115299	85115300
chr18	85115431	85115432
chr18	85116959	85116960
chr18	85117540	85117541
chr18	85117691	85117692
chr18	85118058	85118059
chr18	85118311	85118312
chr18	85118660	85118661
chr18	85119543	85119544
chr18	85119906	85119907
chr18	85120033	85120034
chr18	85120374	85120375
chr18	85121913	85121914
chr18	85122020	85122021
chr18	85122311	85122312
chr18	85123382	85123383
chr18	85124353	85124354
chr18	85124376	85124377
chr18	85125440	85125441
chr18	85125667	85125668
chr18	85127214	85127215
chr18	85127303	85127304
chr18	85127415	85127416
chr18	85127749	85127750
chr18	85128383	85128384
chr18	85129769	85129770
chr18	85129936	85129937
chr18	85130363	85130364
chr18	85130673	85130674
chr18	85130783	85130784
chr18	85131166	85131167
chr18	85131317	85131318
chr18	85132326	85132327
chr18	85132428	85132429
chr18	85132485	85132486
chr18	85132561	85132562
chr18	85132650	85132651
chr18	85132690	85132691
chr18	85132712	85132713
chr18	85132714	85132715
chr18	85132740	85132741
chr18	85132797	85132798
chr18	85132943	85132944
chr18	85132950	85132951
chr18	85132951	85132952
chr18	85133170	85133171
chr18	85133189	85133190
chr18	85133329	85133330
chr18	85133334	85133335
chr18	85133468	85133469
chr18	85133583	85133584
chr18	85133593	85133594
chr18	85133597	85133598
chr18	85133598	85133599
chr18	85133645	85133646
chr18	85133733	85133734
chr18	85134259	85134260
chr18	85134272	85134273
chr18	85134413	85134414
chr18	85134457	85134458
chr18	85134465	85134466
chr18	85134812	85134813
chr18	85134826	85134827
chr18	85135172	85135173
chr18	85135193	85135194
chr18	85135324	85135325
chr18	85135716	85135717
chr18	85135751	85135752
chr18	85135791	85135792
chr18	85135944	85135945
chr18	85135947	85135948
chr18	85135983	85135984
chr18	85135984	85135985
chr18	85135992	85135993
chr18	85136120	85136121
chr18	85136132	85136133
chr18	85136150	85136151
chr18	85136292	85136293
chr18	85136319	85136320
chr18	85136399	85136400
chr18	85136550	85136551
chr18	85137035	85137036
chr18	85137108	85137109
chr18	85137169	85137170
chr18	85137332	85137333
chr18	85138070	85138071
chr18	85138147	85138148
chr18	85138165	85138166
chr18	85138170	85138171
chr18	85138171	85138172
chr18	85138172	85138173
chr18	85138227	85138228
chr18	85138236	85138237
chr18	85138282	85138283
chr18	85138596	85138597
chr18	85138617	85138618
chr18	85138641	85138642
chr18	85138652	85138653
chr18	85138810	85138811
chr18	85138861	85138862
chr18	85138907	85138908
chr18	85138937	85138938
chr18	85139021	85139022
chr18	85139101	85139102
chr18	85139138	85139139
chr18	85139188	85139189
chr18	85141107	85141108
chr18	85141120	85141121
chr18	85141165	85141166
chr18	85141197	85141198
chr18	85141268	85141269
chr18	85141278	85141279
chr18	85141315	85141316
chr18	85141333	85141334
chr18	85141344	85141345
chr18	85141364	85141365
chr18	85141466	85141467
chr18	85141507	85141508
chr18	85141589	85141590
chr18	85141624	85141625
chr18	85141701	85141702
chr18	85142109	85142110
chr18	85142157	85142158
chr18	85142177	85142178
chr18	85142193	85142194
chr18	85142443	85142444
chr18	85142466	85142467
chr18	85142468	85142469
chr18	85142493	85142494
chr18	85142660	85142661
chr18	85142897	85142898
chr18	85142935	85142936
chr18	85142962	85142963
chr18	85142994	85142995
chr18	85143018	85143019
chr18	85143044	85143045
chr18	85143188	85143189
chr18	85143195	85143196
chr18	85143324	85143325
chr18	85143424	85143425
chr18	85143587	85143588
chr18	85143632	85143633
chr18	85143672	85143673
chr18	85143686	85143687
chr18	85143694	85143695
chr18	85143698	85143699
chr18	85143702	85143703
chr18	85143708	85143709
chr18	85143710	85143711
chr18	85143814	85143815
chr18	85143856	85143857
chr18	85143870	85143871
chr18	85144016	85144017
chr18	85144109	85144110
chr18	85144188	85144189
chr18	85144628	85144629
chr18	85144638	85144639
chr18	85144758	85144759
chr18	85144764	85144765
chr18	85144916	85144917
chr18	85144919	85144920
chr18	85144925	85144926
chr18	85145009	85145010
chr18	85145074	85145075
chr18	85145078	85145079
chr18	85145462	85145463
chr18	85145867	85145868
chr18	85146012	85146013
chr18	85146092	85146093
chr18	85146153	85146154
chr18	85146167	85146168
chr18	85146463	85146464
chr18	85146634	85146635
chr18	85146725	85146726
chr18	85146729	85146730
chr18	85146778	85146779
chr18	85146967	85146968
chr18	85146991	85146992
chr18	85147042	85147043
chr18	85147070	85147071
chr18	85147156	85147157
chr18	85147200	85147201
chr18	85147203	85147204
chr18	85147226	85147227
chr18	85147242	85147243
chr18	85147286	85147287
chr18	85147307	85147308
chr18	85147341	85147342
chr18	85147369	85147370
chr18	85147380	85147381
chr18	85147392	85147393
chr18	85147424	85147425
chr18	85147513	85147514
chr18	85147537	85147538
chr18	85147584	85147585
chr18	85147678	85147679
chr18	85147754	85147755
chr18	85147778	85147779
chr18	85147784	85147785
chr18	85147817	85147818
chr18	85147859	85147860
chr18	85147914	85147915
chr18	85147930	85147931
chr18	85148055	85148056
chr18	85148095	85148096
chr18	85148127	85148128
chr18	85148130	85148131
chr18	85148139	85148140
chr18	85148155	85148156
chr18	85148189	85148190
chr18	85148190	85148191
chr18	85148227	85148228
chr18	85148239	85148240
chr18	85148272	85148273
chr18	85148286	85148287
chr18	85148296	85148297
chr18	85148318	85148319
chr18	85148380	85148381
chr18	85148423	85148424
chr18	85148425	85148426
chr18	85148455	85148456
chr18	85148504	85148505
chr18	85148714	85148715
chr18	85148722	85148723
chr18	85148726	85148727
chr18	85148727	85148728
chr18	85148758	85148759
chr18	85148774	85148775
chr18	85148839	85148840
chr18	85148951	85148952
chr18	85148993	85148994
chr18	85149035	85149036
chr18	85149043	85149044
chr18	85149142	85149143
chr18	85149375	85149376
chr18	85149399	85149400
chr18	85149432	85149433
chr18	85149488	85149489
chr18	85149489	85149490
chr18	85149562	85149563
chr18	85149572	85149573
chr18	85149602	85149603
chr18	85149617	85149618
chr18	85149624	85149625
chr18	85149635	85149636
chr18	85149642	85149643
chr18	85149650	85149651
chr18	85149707	85149708
chr18	85149769	85149770
chr18	85149844	85149845
chr18	85149853	85149854
chr18	85149966	85149967
chr18	85150032	85150033
chr18	85150033	85150034
chr18	85150034	85150035
chr18	85150068	85150069
chr18	85150108	85150109
chr18	85150197	85150198
chr18	85150380	85150381
chr18	85150393	85150394
chr18	85150447	85150448
chr18	85150471	85150472
chr18	85150488	85150489
chr18	85150635	85150636
chr18	85150742	85150743
chr18	85150772	85150773
chr18	85150776	85150777
chr18	85150792	85150793
chr18	85150812	85150813
chr18	85150833	85150834
chr18	85150867	85150868
chr18	85150931	85150932
chr18	85150970	85150971
chr18	85151004	85151005
chr18	85151015	85151016
chr18	85151017	85151018
chr18	85151047	85151048
chr18	85151099	85151100
chr18	85151100	85151101
chr18	85151103	85151104
chr18	85151110	85151111
chr18	85151160	85151161
chr18	85151304	85151305
chr18	85151305	85151306
chr18	85151307	85151308
chr18	85151317	85151318
chr18	85151348	85151349
chr18	85151388	85151389
chr18	85151466	85151467
chr18	85151481	85151482
chr18	85151489	85151490
chr18	85151501	85151502
chr18	85151611	85151612
chr18	85151614	85151615
chr18	85151730	85151731
chr18	85151749	85151750
chr18	85151786	85151787
chr18	85151795	85151796
chr18	85151800	85151801
chr18	85151862	85151863
chr18	85151894	85151895
chr18	85151927	85151928
chr18	85151946	85151947
chr18	85151953	85151954
chr18	85151966	85151967
chr18	85151968	85151969
chr18	85151969	85151970
chr18	85152000	85152001
chr18	85152034	85152035
chr18	85152052	85152053
chr18	85152087	85152088
chr18	85152258	85152259
chr18	85152308	85152309
chr18	85152498	85152499
chr18	85152511	85152512
chr18	85152714	85152715
chr18	85152807	85152808
chr18	85152855	85152856
chr18	85152864	85152865
chr18	85153018	85153019
chr18	85153186	85153187
chr18	85153251	85153252
chr18	85153405	85153406
chr18	85153556	85153557
chr18	85153820	85153821
chr18	85169079	85169080
chr18	85174017	85174018
chr18	85176039	85176040
chr18	85176213	85176214
chr18	85176564	85176565
chr18	85177448	85177449
chr18	85178220	85178221
chr18	85178585	85178586
chr18	85181089	85181090
chr18	85194519	85194520
chr18	85195196	85195197
chr18	85196121	85196122
chr18	85196604	85196605
chr18	85196661	85196662
chr18	85197110	85197111
chr18	85199149	85199150
chr18	85199234	85199235
chr18	85212170	85212171
chr18	85214664	85214665
chr18	85218031	85218032
chr18	85218888	85218889
chr18	85220390	85220391
chr18	85232959	85232960
chr18	85238665	85238666
chr18	85246481	85246482
chr18	85248335	85248336
chr18	85248345	85248346
chr18	85248411	85248412
chr18	85248417	85248418
chr18	85248449	85248450
chr18	85248457	85248458
chr18	85248475	85248476
chr18	85248489	85248490
chr18	85248499	85248500
chr18	85248541	85248542
chr18	85248569	85248570
chr18	85248579	85248580
chr18	85249484	85249485
chr18	85251140	85251141
chr18	85253312	85253313
chr18	85253344	85253345
chr18	85253419	85253420
chr18	85253479	85253480
chr18	85253481	85253482
chr18	85253487	85253488
chr18	85253590	85253591
chr18	85253597	85253598
chr18	85253907	85253908
chr18	85254775	85254776
chr18	85258258	85258259
chr18	85258522	85258523
chr18	85258609	85258610
chr18	85258760	85258761
chr18	85258804	85258805
chr18	85258810	85258811
chr18	85258848	85258849
chr18	85258978	85258979
chr18	85258980	85258981
chr18	85258983	85258984
chr18	85259090	85259091
chr18	85259165	85259166
chr18	85259284	85259285
chr18	85259477	85259478
chr18	85259519	85259520
chr18	85259676	85259677
chr18	85259792	85259793
chr18	85259797	85259798
chr18	85259803	85259804
chr18	85259857	85259858
chr18	85259862	85259863
chr18	85259878	85259879
chr18	85259944	85259945
chr18	85259969	85259970
chr18	85260018	85260019
chr18	85260048	85260049
chr18	85260074	85260075
chr18	85260579	85260580
chr18	85260616	85260617
chr18	85260756	85260757
chr18	85260842	85260843
chr18	85261582	85261583
chr18	85261639	85261640
chr18	85261676	85261677
chr18	85262212	85262213
chr18	85263592	85263593
chr18	85264802	85264803
chr18	85265118	85265119
chr18	85265286	85265287
chr18	85265343	85265344
chr18	85266005	85266006
chr18	85267805	85267806
chr18	85267886	85267887
chr18	85268370	85268371
chr18	85268400	85268401
chr18	85268700	85268701
chr18	85268965	85268966
chr18	85270244	85270245
chr18	85270532	85270533
chr18	85270576	85270577
chr18	85271344	85271345
chr18	85271382	85271383
chr18	85271634	85271635
chr18	85271697	85271698
chr18	85271731	85271732
chr18	85271833	85271834
chr18	85271848	85271849
chr18	85272283	85272284
chr18	85272371	85272372
chr18	85272475	85272476
chr18	85272780	85272781
chr18	85272814	85272815
chr18	85272827	85272828
chr18	85272927	85272928
chr18	85273345	85273346
chr18	85274210	85274211
chr18	85275039	85275040
chr18	85275249	85275250
chr18	85275495	85275496
chr18	85277487	85277488
chr18	85277650	85277651
chr18	85277754	85277755
chr18	85277855	85277856
chr18	85277984	85277985
chr18	85279362	85279363
chr18	85280560	85280561
chr18	85282393	85282394
chr18	85283570	85283571
chr18	85284295	85284296
chr18	85284933	85284934
chr18	85285220	85285221
chr18	85286628	85286629
chr18	85286675	85286676
chr18	85287086	85287087
chr18	85287087	85287088
chr18	85287234	85287235
chr18	85287871	85287872
chr18	85288245	85288246
chr18	85288523	85288524
chr18	85288777	85288778
chr18	85289136	85289137
chr18	85289216	85289217
chr18	85289551	85289552
chr18	85290086	85290087
chr18	85290214	85290215
chr18	85290271	85290272
chr18	85290288	85290289
chr18	85290569	85290570
chr18	85290649	85290650
chr18	85290704	85290705
chr18	85290958	85290959
chr18	85291109	85291110
chr18	85291171	85291172
chr18	85291248	85291249
chr18	85291306	85291307
chr18	85291331	85291332
chr18	85291446	85291447
chr18	85291466	85291467
chr18	85291477	85291478
chr18	85291478	85291479
chr18	85291494	85291495
chr18	85291758	85291759
chr18	85291836	85291837
chr18	85291900	85291901
chr18	85291954	85291955
chr18	85292081	85292082
chr18	85292235	85292236
chr18	85292302	85292303
chr18	85292390	85292391
chr18	85292600	85292601
chr18	85292604	85292605
chr18	85292730	85292731
chr18	85292802	85292803
chr18	85292880	85292881
chr18	85292938	85292939
chr18	85292997	85292998
chr18	85293040	85293041
chr18	85293094	85293095
chr18	85293142	85293143
chr18	85293292	85293293
chr18	85293295	85293296
chr18	85294489	85294490
chr18	85294551	85294552
chr18	85294565	85294566
chr18	85294658	85294659
chr18	85294889	85294890
chr18	85295063	85295064
chr18	85295065	85295066
chr18	85295472	85295473
chr18	85295561	85295562
chr18	85296740	85296741
chr18	85297175	85297176
chr18	85297203	85297204
chr18	85297661	85297662
chr18	85299612	85299613
chr18	85299647	85299648
chr18	85299652	85299653
chr18	85305744	85305745
chr18	85306193	85306194
chr18	85307717	85307718
chr18	85307831	85307832
chr18	85308637	85308638
chr18	85310031	85310032
chr18	85310063	85310064
chr18	85310130	85310131
chr18	85310720	85310721
chr18	85311175	85311176
chr18	85313209	85313210
chr18	85313278	85313279
chr18	85313794	85313795
chr18	85314175	85314176
chr18	85314551	85314552
chr18	85314956	85314957
chr18	85315355	85315356
chr18	85318847	85318848
chr18	85318879	85318880
chr18	85325442	85325443
chr18	85327030	85327031
chr18	85327652	85327653
chr18	85328476	85328477
chr18	85328487	85328488
chr18	85329084	85329085
chr18	85329226	85329227
chr18	85329449	85329450
chr18	85329841	85329842
chr18	85329844	85329845
chr18	85330069	85330070
chr18	85330074	85330075
chr18	85330113	85330114
chr18	85330151	85330152
chr18	85330365	85330366
chr18	85330615	85330616
chr18	85330728	85330729
chr18	85330827	85330828
chr18	85330847	85330848
chr18	85330875	85330876
chr18	85330897	85330898
chr18	85330905	85330906
chr18	85331120	85331121
chr18	85331132	85331133
chr18	85331136	85331137
chr18	85331225	85331226
chr18	85331263	85331264
chr18	85331625	85331626
chr18	85331667	85331668
chr18	85331716	85331717
chr18	85331767	85331768
chr18	85332158	85332159
chr18	85332254	85332255
chr18	85332264	85332265
chr18	85332338	85332339
chr18	85332372	85332373
chr18	85332374	85332375
chr18	85332478	85332479
chr18	85332482	85332483
chr18	85332504	85332505
chr18	85332567	85332568
chr18	85332668	85332669
chr18	85332747	85332748
chr18	85332763	85332764
chr18	85332771	85332772
chr18	85333035	85333036
chr18	85333038	85333039
chr18	85333075	85333076
chr18	85333129	85333130
chr18	85333141	85333142
chr18	85333172	85333173
chr18	85333173	85333174
chr18	85333183	85333184
chr18	85333265	85333266
chr18	85333266	85333267
chr18	85333289	85333290
chr18	85333335	85333336
chr18	85333388	85333389
chr18	85333419	85333420
chr18	85333451	85333452
chr18	85333548	85333549
chr18	85333693	85333694
chr18	85333698	85333699
chr18	85333704	85333705
chr18	85333725	85333726
chr18	85334001	85334002
chr18	85334008	85334009
chr18	85334345	85334346
chr18	85334367	85334368
chr18	85334391	85334392
chr18	85334426	85334427
chr18	85334496	85334497
chr18	85334505	85334506
chr18	85334527	85334528
chr18	85334555	85334556
chr18	85334599	85334600
chr18	85334720	85334721
chr18	85334724	85334725
chr18	85334793	85334794
chr18	85334794	85334795
chr18	85335036	85335037
chr18	85335158	85335159
chr18	85335226	85335227
chr18	85335367	85335368
chr18	85335551	85335552
chr18	85335577	85335578
chr18	85335635	85335636
chr18	85336338	85336339
chr18	85336437	85336438
chr18	85336813	85336814
chr18	85336993	85336994
chr18	85337456	85337457
chr18	85337823	85337824
chr18	85337824	85337825
chr18	85337826	85337827
chr18	85338014	85338015
chr18	85338087	85338088
chr18	85338405	85338406
chr18	85338411	85338412
chr18	85338441	85338442
chr18	85338451	85338452
chr18	85338455	85338456
chr18	85338474	85338475
chr18	85338558	85338559
chr18	85338730	85338731
chr18	85338758	85338759
chr18	85338803	85338804
chr18	85338844	85338845
chr18	85338887	85338888
chr18	85338924	85338925
chr18	85338961	85338962
chr18	85339061	85339062
chr18	85339113	85339114
chr18	85339215	85339216
chr18	85339232	85339233
chr18	85339440	85339441
chr18	85339480	85339481
chr18	85339578	85339579
chr18	85339601	85339602
chr18	85339620	85339621
chr18	85339729	85339730
chr18	85339763	85339764
chr18	85339791	85339792
chr18	85339829	85339830
chr18	85339866	85339867
chr18	85340629	85340630
chr18	85340695	85340696
chr18	85340735	85340736
chr18	85340782	85340783
chr18	85340812	85340813
chr18	85341151	85341152
chr18	85341171	85341172
chr18	85341200	85341201
chr18	85341452	85341453
chr18	85341453	85341454
chr18	85341531	85341532
chr18	85341757	85341758
chr18	85341775	85341776
chr18	85342110	85342111
chr18	85342140	85342141
chr18	85342141	85342142
chr18	85342161	85342162
chr18	85342481	85342482
chr18	85342802	85342803
chr18	85343103	85343104
chr18	85343128	85343129
chr18	85343416	85343417
chr18	85343603	85343604
chr18	85343827	85343828
chr18	85343830	85343831
chr18	85343993	85343994
chr18	85344081	85344082
chr18	85344154	85344155
chr18	85344598	85344599
chr18	85344600	85344601
chr18	85344605	85344606
chr18	85344764	85344765
chr18	85344854	85344855
chr18	85344855	85344856
chr18	85344983	85344984
chr18	85345067	85345068
chr18	85345120	85345121
chr18	85345123	85345124
chr18	85345288	85345289
chr18	85345293	85345294
chr18	85345627	85345628
chr18	85345755	85345756
chr18	85346935	85346936
chr18	85346959	85346960
chr18	85346961	85346962
chr18	85347473	85347474
chr18	85347743	85347744
chr18	85347760	85347761
chr18	85347879	85347880
chr18	85347884	85347885
chr18	85348128	85348129
chr18	85348190	85348191
chr18	85348389	85348390
chr18	85348476	85348477
chr18	85348567	85348568
chr18	85348660	85348661
chr18	85348753	85348754
chr18	85348837	85348838
chr18	85348961	85348962
chr18	85349071	85349072
chr18	85349075	85349076
chr18	85349076	85349077
chr18	85349089	85349090
chr18	85349108	85349109
chr18	85349109	85349110
chr18	85349135	85349136
chr18	85349154	85349155
chr18	85349164	85349165
chr18	85349174	85349175
chr18	85349254	85349255
chr18	85349439	85349440
chr18	85349464	85349465
chr18	85349466	85349467
chr18	85349570	85349571
chr18	85349799	85349800
chr18	85349806	85349807
chr18	85349866	85349867
chr18	85350100	85350101
chr18	85350123	85350124
chr18	85350155	85350156
chr18	85350179	85350180
chr18	85350183	85350184
chr18	85350201	85350202
chr18	85350473	85350474
chr18	85350552	85350553
chr18	85350668	85350669
chr18	85352224	85352225
chr18	85352865	85352866
chr18	85353539	85353540
chr18	85353766	85353767
chr18	85354170	85354171
chr18	85354279	85354280
chr18	85354309	85354310
chr18	85354395	85354396
chr18	85354414	85354415
chr18	85354524	85354525
chr18	85354572	85354573
chr18	85354594	85354595
chr18	85354763	85354764
chr18	85354931	85354932
chr18	85354932	85354933
chr18	85355081	85355082
chr18	85355109	85355110
chr18	85355174	85355175
chr18	85355260	85355261
chr18	85355369	85355370
chr18	85355400	85355401
chr18	85355454	85355455
chr18	85355662	85355663
chr18	85355699	85355700
chr18	85355737	85355738
chr18	85355741	85355742
chr18	85355748	85355749
chr18	85355783	85355784
chr18	85355813	85355814
chr18	85355839	85355840
chr18	85355853	85355854
chr18	85355923	85355924
chr18	85355946	85355947
chr18	85356001	85356002
chr18	85356008	85356009
chr18	85356201	85356202
chr18	85356328	85356329
chr18	85356564	85356565
chr18	85356602	85356603
chr18	85356727	85356728
chr18	85356806	85356807
chr18	85356842	85356843
chr18	85356983	85356984
chr18	85357017	85357018
chr18	85357092	85357093
chr18	85357119	85357120
chr18	85357151	85357152
chr18	85357282	85357283
chr18	85357316	85357317
chr18	85357387	85357388
chr18	85357442	85357443
chr18	85357480	85357481
chr18	85357601	85357602
chr18	85357680	85357681
chr18	85357715	85357716
chr18	85357813	85357814
chr18	85357838	85357839
chr18	85357960	85357961
chr18	85358202	85358203
chr18	85358214	85358215
chr18	85359008	85359009
chr18	85359132	85359133
chr18	85359156	85359157
chr18	85359328	85359329
chr18	85359366	85359367
chr18	85359389	85359390
chr18	85359680	85359681
chr18	85360055	85360056
chr18	85360075	85360076
chr18	85360378	85360379
chr18	85360382	85360383
chr18	85360454	85360455
chr18	85360455	85360456
chr18	85360664	85360665
chr18	85360665	85360666
chr18	85361018	85361019
chr18	85361122	85361123
chr18	85361403	85361404
chr18	85361900	85361901
chr18	85362136	85362137
chr18	85362175	85362176
chr18	85362196	85362197
chr18	85362804	85362805
chr18	85362992	85362993
chr18	85363163	85363164
chr18	85363213	85363214
chr18	85363502	85363503
chr18	85363571	85363572
chr18	85363650	85363651
chr18	85363897	85363898
chr18	85363904	85363905
chr18	85363943	85363944
chr18	85364020	85364021
chr18	85364034	85364035
chr18	85364609	85364610
chr18	85364640	85364641
chr18	85364958	85364959
chr18	85365316	85365317
chr18	85365525	85365526
chr18	85367631	85367632
chr18	85367703	85367704
chr18	85367816	85367817
chr18	85367825	85367826
chr18	85368009	85368010
chr18	85368045	85368046
chr18	85368048	85368049
chr18	85368113	85368114
chr18	85368116	85368117
chr18	85368170	85368171
chr18	85368176	85368177
chr18	85368198	85368199
chr18	85368283	85368284
chr18	85368562	85368563
chr18	85368597	85368598
chr18	85368599	85368600
chr18	85368631	85368632
chr18	85368684	85368685
chr18	85368742	85368743
chr18	85368860	85368861
chr18	85368895	85368896
chr18	85368901	85368902
chr18	85368931	85368932
chr18	85369000	85369001
chr18	85369019	85369020
chr18	85369067	85369068
chr18	85369076	85369077
chr18	85369143	85369144
chr18	85369200	85369201
chr18	85369261	85369262
chr18	85369262	85369263
chr18	85369283	85369284
chr18	85369410	85369411
chr18	85369535	85369536
chr18	85369685	85369686
chr18	85369757	85369758
chr18	85370242	85370243
chr18	85370331	85370332
chr18	85370536	85370537
chr18	85370706	85370707
chr18	85370785	85370786
chr18	85371155	85371156
chr18	85371767	85371768
chr18	85371798	85371799
chr18	85372102	85372103
chr18	85372104	85372105
chr18	85372230	85372231
chr18	85372454	85372455
chr18	85372926	85372927
chr18	85372927	85372928
chr18	85372928	85372929
chr18	85373086	85373087
chr18	85373262	85373263
chr18	85374169	85374170
chr18	85374178	85374179
chr18	85374351	85374352
chr18	85374598	85374599
chr18	85374607	85374608
chr18	85374874	85374875
chr18	85375022	85375023
chr18	85375433	85375434
chr18	85375766	85375767
chr18	85376011	85376012
chr18	85376038	85376039
chr18	85376377	85376378
chr18	85376563	85376564
chr18	85377068	85377069
chr18	85377258	85377259
chr18	85377499	85377500
chr18	85377775	85377776
chr18	85382849	85382850
chr18	85382858	85382859
chr18	85382873	85382874
chr18	85382875	85382876
chr18	85382894	85382895
chr18	85382928	85382929
chr18	85382932	85382933
chr18	85382941	85382942
chr18	85382946	85382947
chr18	85382986	85382987
chr18	85382993	85382994
chr18	85383092	85383093
chr18	85383110	85383111
chr18	85383287	85383288
chr18	85383305	85383306
chr18	85383358	85383359
chr18	85383405	85383406
chr18	85383493	85383494
chr18	85383522	85383523
chr18	85383634	85383635
chr18	85383668	85383669
chr18	85383685	85383686
chr18	85383718	85383719
chr18	85383729	85383730
chr18	85383742	85383743
chr18	85383746	85383747
chr18	85383780	85383781
chr18	85383805	85383806
chr18	85383806	85383807
chr18	85383810	85383811
chr18	85383827	85383828
chr18	85383829	85383830
chr18	85383831	85383832
chr18	85383860	85383861
chr18	85383867	85383868
chr18	85383961	85383962
chr18	85383969	85383970
chr18	85383991	85383992
chr18	85384048	85384049
chr18	85384164	85384165
chr18	85384165	85384166
chr18	85384166	85384167
chr18	85384185	85384186
chr18	85384187	85384188
chr18	85384236	85384237
chr18	85384298	85384299
chr18	85384302	85384303
chr18	85384321	85384322
chr18	85384382	85384383
chr18	85384509	85384510
chr18	85384510	85384511
chr18	85384512	85384513
chr18	85384541	85384542
chr18	85384559	85384560
chr18	85384589	85384590
chr18	85384628	85384629
chr18	85384669	85384670
chr18	85384828	85384829
chr18	85384969	85384970
chr18	85384991	85384992
chr18	85385029	85385030
chr18	85385294	85385295
chr18	85385316	85385317
chr18	85385425	85385426
chr18	85385428	85385429
chr18	85385438	85385439
chr18	85385653	85385654
chr18	85385740	85385741
chr18	85385791	85385792
chr18	85385836	85385837
chr18	85385853	85385854
chr18	85385946	85385947
chr18	85385979	85385980
chr18	85385989	85385990
chr18	85386039	85386040
chr18	85386097	85386098
chr18	85386157	85386158
chr18	85386166	85386167
chr18	85386191	85386192
chr18	85386236	85386237
chr18	85386302	85386303
chr18	85386326	85386327
chr18	85386328	85386329
chr18	85386361	85386362
chr18	85386415	85386416
chr18	85386476	85386477
chr18	85386512	85386513
chr18	85386657	85386658
chr18	85387685	85387686
chr18	85387735	85387736
chr18	85387780	85387781
chr18	85387976	85387977
chr18	85388142	85388143
chr18	85388480	85388481
chr18	85388525	85388526
chr18	85388544	85388545
chr18	85389069	85389070
chr18	85389110	85389111
chr18	85389183	85389184
chr18	85389208	85389209
chr18	85389266	85389267
chr18	85389267	85389268
chr18	85389332	85389333
chr18	85389336	85389337
chr18	85389456	85389457
chr18	85389555	85389556
chr18	85390105	85390106
chr18	85390136	85390137
chr18	85390149	85390150
chr18	85390158	85390159
chr18	85390225	85390226
chr18	85390261	85390262
chr18	85390424	85390425
chr18	85391105	85391106
chr18	85391381	85391382
chr18	85391435	85391436
chr18	85391627	85391628
chr18	85391883	85391884
chr18	85391898	85391899
chr18	85392265	85392266
chr18	85392274	85392275
chr18	85393049	85393050
chr18	85393127	85393128
chr18	85395732	85395733
chr18	85396772	85396773
chr18	85396779	85396780
chr18	85396785	85396786
chr18	85396805	85396806
chr18	85396819	85396820
chr18	85396823	85396824
chr18	85396835	85396836
chr18	85397152	85397153
chr18	85397165	85397166
chr18	85398800	85398801
chr18	85398990	85398991
chr18	85399295	85399296
chr18	85399796	85399797
chr18	85399810	85399811
chr18	85399854	85399855
chr18	85399894	85399895
chr18	85399954	85399955
chr18	85400087	85400088
chr18	85400123	85400124
chr18	85400131	85400132
chr18	85400212	85400213
chr18	85400294	85400295
chr18	85400301	85400302
chr18	85400396	85400397
chr18	85400547	85400548
chr18	85400548	85400549
chr18	85400569	85400570
chr18	85400749	85400750
chr18	85400791	85400792
chr18	85400875	85400876
chr18	85401208	85401209
chr18	85401244	85401245
chr18	85401626	85401627
chr18	85401679	85401680
chr18	85402251	85402252
chr18	85402728	85402729
chr18	85403296	85403297
chr18	85403616	85403617
chr18	85403884	85403885
chr18	85404165	85404166
chr18	85404297	85404298
chr18	85404318	85404319
chr18	85405192	85405193
chr18	85406274	85406275
chr18	85406482	85406483
chr18	85406563	85406564
chr18	85406570	85406571
chr18	85406729	85406730
chr18	85406884	85406885
chr18	85406980	85406981
chr18	85407183	85407184
chr18	85407249	85407250
chr18	85407291	85407292
chr18	85407316	85407317
chr18	85408596	85408597
chr18	85409372	85409373
chr18	85410727	85410728
chr18	85410773	85410774
chr18	85411023	85411024
chr18	85411028	85411029
chr18	85411154	85411155
chr18	85411272	85411273
chr18	85411612	85411613
chr18	85411882	85411883
chr18	85413465	85413466
chr18	85416378	85416379
chr18	85420445	85420446
chr18	85420745	85420746
chr18	85422912	85422913
chr18	85428138	85428139
chr18	85433006	85433007
chr18	85434124	85434125
chr18	85434354	85434355
chr18	85434397	85434398
chr18	85434416	85434417
chr18	85434505	85434506
chr18	85434515	85434516
chr18	85434538	85434539
chr18	85434565	85434566
chr18	85434571	85434572
chr18	85434588	85434589
chr18	85434722	85434723
chr18	85434727	85434728
chr18	85434731	85434732
chr18	85435333	85435334
chr18	85435376	85435377
chr18	85435429	85435430
chr18	85435460	85435461
chr18	85435884	85435885
chr18	85435924	85435925
chr18	85435962	85435963
chr18	85436045	85436046
chr18	85436321	85436322
chr18	85436502	85436503
chr18	85436521	85436522
chr18	85436522	85436523
chr18	85436639	85436640
chr18	85436716	85436717
chr18	85436756	85436757
chr18	85436879	85436880
chr18	85436964	85436965
chr18	85437147	85437148
chr18	85437163	85437164
chr18	85437171	85437172
chr18	85437223	85437224
chr18	85437374	85437375
chr18	85437486	85437487
chr18	85437547	85437548
chr18	85437618	85437619
chr18	85437715	85437716
chr18	85437744	85437745
chr18	85437855	85437856
chr18	85437900	85437901
chr18	85437990	85437991
chr18	85438085	85438086
chr18	85438103	85438104
chr18	85438482	85438483
chr18	85438494	85438495
chr18	85438509	85438510
chr18	85438700	85438701
chr18	85438713	85438714
chr18	85438757	85438758
chr18	85438924	85438925
chr18	85438932	85438933
chr18	85438968	85438969
chr18	85438995	85438996
chr18	85439129	85439130
chr18	85439199	85439200
chr18	85439215	85439216
chr18	85439388	85439389
chr18	85439463	85439464
chr18	85439511	85439512
chr18	85439676	85439677
chr18	85439776	85439777
chr18	85439910	85439911
chr18	85440064	85440065
chr18	85440071	85440072
chr18	85440078	85440079
chr18	85440279	85440280
chr18	85440324	85440325
chr18	85440339	85440340
chr18	85440340	85440341
chr18	85440435	85440436
chr18	85440853	85440854
chr18	85440898	85440899
chr18	85440954	85440955
chr18	85441093	85441094
chr18	85441142	85441143
chr18	85441143	85441144
chr18	85441206	85441207
chr18	85441210	85441211
chr18	85441212	85441213
chr18	85441235	85441236
chr18	85441256	85441257
chr18	85441271	85441272
chr18	85441273	85441274
chr18	85441286	85441287
chr18	85441431	85441432
chr18	85441528	85441529
chr18	85441529	85441530
chr18	85441559	85441560
chr18	85441600	85441601
chr18	85441639	85441640
chr18	85441651	85441652
chr18	85441655	85441656
chr18	85441665	85441666
chr18	85441672	85441673
chr18	85441712	85441713
chr18	85441728	85441729
chr18	85441735	85441736
chr18	85441875	85441876
chr18	85442020	85442021
chr18	85442116	85442117
chr18	85442138	85442139
chr18	85442174	85442175
chr18	85442208	85442209
chr18	85442233	85442234
chr18	85442252	85442253
chr18	85442279	85442280
chr18	85442280	85442281
chr18	85442298	85442299
chr18	85442340	85442341
chr18	85442360	85442361
chr18	85442366	85442367
chr18	85442378	85442379
chr18	85442455	85442456
chr18	85442462	85442463
chr18	85442534	85442535
chr18	85442557	85442558
chr18	85442605	85442606
chr18	85442646	85442647
chr18	85442699	85442700
chr18	85442700	85442701
chr18	85442704	85442705
chr18	85442707	85442708
chr18	85442721	85442722
chr18	85442771	85442772
chr18	85442944	85442945
chr18	85442975	85442976
chr18	85443048	85443049
chr18	85443066	85443067
chr18	85443086	85443087
chr18	85443169	85443170
chr18	85443225	85443226
chr18	85443238	85443239
chr18	85443357	85443358
chr18	85443364	85443365
chr18	85443409	85443410
chr18	85443413	85443414
chr18	85443442	85443443
chr18	85443632	85443633
chr18	85443673	85443674
chr18	85443678	85443679
chr18	85443716	85443717
chr18	85443752	85443753
chr18	85443894	85443895
chr18	85443909	85443910
chr18	85444023	85444024
chr18	85444056	85444057
chr18	85444102	85444103
chr18	85444137	85444138
chr18	85444245	85444246
chr18	85444312	85444313
chr18	85444313	85444314
chr18	85444316	85444317
chr18	85444395	85444396
chr18	85444422	85444423
chr18	85444431	85444432
chr18	85444502	85444503
chr18	85444716	85444717
chr18	85444729	85444730
chr18	85444982	85444983
chr18	85445019	85445020
chr18	85445058	85445059
chr18	85445090	85445091
chr18	85445114	85445115
chr18	85445260	85445261
chr18	85445268	85445269
chr18	85445290	85445291
chr18	85445304	85445305
chr18	85445421	85445422
chr18	85445487	85445488
chr18	85445488	85445489
chr18	85445506	85445507
chr18	85445511	85445512
chr18	85445625	85445626
chr18	85445630	85445631
chr18	85445673	85445674
chr18	85445703	85445704
chr18	85445732	85445733
chr18	85445759	85445760
chr18	85445797	85445798
chr18	85445839	85445840
chr18	85445940	85445941
chr18	85445953	85445954
chr18	85445986	85445987
chr18	85446041	85446042
chr18	85446051	85446052
chr18	85446052	85446053
chr18	85446103	85446104
chr18	85446370	85446371
chr18	85446376	85446377
chr18	85446409	85446410
chr18	85446504	85446505
chr18	85446560	85446561
chr18	85446570	85446571
chr18	85447002	85447003
chr18	85447018	85447019
chr18	85447081	85447082
chr18	85447182	85447183
chr18	85447201	85447202
chr18	85447204	85447205
chr18	85447512	85447513
chr18	85447561	85447562
chr18	85447660	85447661
chr18	85447661	85447662
chr18	85447730	85447731
chr18	85447732	85447733
chr18	85447799	85447800
chr18	85447814	85447815
chr18	85447870	85447871
chr18	85447881	85447882
chr18	85447907	85447908
chr18	85447919	85447920
chr18	85447953	85447954
chr18	85448135	85448136
chr18	85448171	85448172
chr18	85448211	85448212
chr18	85448228	85448229
chr18	85448274	85448275
chr18	85448346	85448347
chr18	85448348	85448349
chr18	85448365	85448366
chr18	85448482	85448483
chr18	85448556	85448557
chr18	85448597	85448598
chr18	85448599	85448600
chr18	85448795	85448796
chr18	85448803	85448804
chr18	85448871	85448872
chr18	85448952	85448953
chr18	85449136	85449137
chr18	85449142	85449143
chr18	85449171	85449172
chr18	85449209	85449210
chr18	85449222	85449223
chr18	85449272	85449273
chr18	85449299	85449300
chr18	85449491	85449492
chr18	85449497	85449498
chr18	85449511	85449512
chr18	85449897	85449898
chr18	85450597	85450598
chr18	85451399	85451400
chr18	85451699	85451700
chr18	85451741	85451742
chr18	85453099	85453100
chr18	85453109	85453110
chr18	85453200	85453201
chr18	85453332	85453333
chr18	85453488	85453489
chr18	85454656	85454657
chr18	85454934	85454935
chr18	85454963	85454964
chr18	85455080	85455081
chr18	85455175	85455176
chr18	85455321	85455322
chr18	85455440	85455441
chr18	85455461	85455462
chr18	85455571	85455572
chr18	85455687	85455688
chr18	85455741	85455742
chr18	85456042	85456043
chr18	85456179	85456180
chr18	85456188	85456189
chr18	85456247	85456248
chr18	85456491	85456492
chr18	85456577	85456578
chr18	85459056	85459057
chr18	85459562	85459563
chr18	85460323	85460324
chr18	85460610	85460611
chr18	85460726	85460727
chr18	85460745	85460746
chr18	85460770	85460771
chr18	85460927	85460928
chr18	85461143	85461144
chr18	85461324	85461325
chr18	85461330	85461331
chr18	85461331	85461332
chr18	85461509	85461510
chr18	85461532	85461533
chr18	85461720	85461721
chr18	85461769	85461770
chr18	85461773	85461774
chr18	85461932	85461933
chr18	85461961	85461962
chr18	85461984	85461985
chr18	85462108	85462109
chr18	85462119	85462120
chr18	85462131	85462132
chr18	85462133	85462134
chr18	85462290	85462291
chr18	85462291	85462292
chr18	85462315	85462316
chr18	85462324	85462325
chr18	85462451	85462452
chr18	85462600	85462601
chr18	85462674	85462675
chr18	85462684	85462685
chr18	85462807	85462808
chr18	85462961	85462962
chr18	85463006	85463007
chr18	85463036	85463037
chr18	85463039	85463040
chr18	85463064	85463065
chr18	85463191	85463192
chr18	85463342	85463343
chr18	85463436	85463437
chr18	85463742	85463743
chr18	85463984	85463985
chr18	85464155	85464156
chr18	85464433	85464434
chr18	85464504	85464505
chr18	85464895	85464896
chr18	85465025	85465026
chr18	85465107	85465108
chr18	85465141	85465142
chr18	85465183	85465184
chr18	85465267	85465268
chr18	85467023	85467024
chr18	85467226	85467227
chr18	85467244	85467245
chr18	85467256	85467257
chr18	85467587	85467588
chr18	85467593	85467594
chr18	85468112	85468113
chr18	85468171	85468172
chr18	85468448	85468449
chr18	85468702	85468703
chr18	85469003	85469004
chr18	85469050	85469051
chr18	85469115	85469116
chr18	85469157	85469158
chr18	85469161	85469162
chr18	85469330	85469331
chr18	85469355	85469356
chr18	85469358	85469359
chr18	85469359	85469360
chr18	85469403	85469404
chr18	85469413	85469414
chr18	85469457	85469458
chr18	85469464	85469465
chr18	85469477	85469478
chr18	85469550	85469551
chr18	85469627	85469628
chr18	85469797	85469798
chr18	85469819	85469820
chr18	85469840	85469841
chr18	85469841	85469842
chr18	85469871	85469872
chr18	85469925	85469926
chr18	85470631	85470632
chr18	85470701	85470702
chr18	85470861	85470862
chr18	85471478	85471479
chr18	85471594	85471595
chr18	85474393	85474394
chr18	85475751	85475752
chr18	85475959	85475960
chr18	85476039	85476040
chr18	85476042	85476043
chr18	85476326	85476327
chr18	85476843	85476844
chr18	85476913	85476914
chr18	85477010	85477011
chr18	85477086	85477087
chr18	85477533	85477534
chr18	85477550	85477551
chr18	85477922	85477923
chr18	85478518	85478519
chr18	85478612	85478613
chr18	85479305	85479306
chr18	85479927	85479928
chr18	85481125	85481126
chr18	85481863	85481864
chr18	85482247	85482248
chr18	85482431	85482432
chr18	85482558	85482559
chr18	85483058	85483059
chr18	85485701	85485702
chr18	85485830	85485831
chr18	85487783	85487784
chr18	85490956	85490957
chr18	85491217	85491218
chr18	85492238	85492239
chr18	85493667	85493668
chr18	85493714	85493715
chr18	85493929	85493930
chr18	85496553	85496554
chr18	85496877	85496878
chr18	85497555	85497556
chr18	85498221	85498222
chr18	85498302	85498303
chr18	85499455	85499456
chr18	85499766	85499767
chr18	85499800	85499801
chr18	85500371	85500372
chr18	85500398	85500399
chr18	85501212	85501213
chr18	85503583	85503584
chr18	85503727	85503728
chr18	85504138	85504139
chr18	85504139	85504140
chr18	85504166	85504167
```
