## Supplementary material for "Transcriptional perturbation of LINE-1 elements reveals their *cis*-regulatory potential": Data_S1.bed (part 32 of 83)

```
chr18	85504241	85504242
chr18	85504369	85504370
chr18	85504373	85504374
chr18	85504525	85504526
chr18	85504532	85504533
chr18	85504621	85504622
chr18	85504653	85504654
chr18	85504802	85504803
chr18	85506669	85506670
chr18	85506996	85506997
chr18	85507013	85507014
chr18	85507083	85507084
chr18	85507288	85507289
chr18	85507438	85507439
chr18	85507605	85507606
chr18	85507606	85507607
chr18	85507626	85507627
chr18	85507695	85507696
chr18	85507842	85507843
chr18	85507845	85507846
chr18	85507888	85507889
chr18	85507939	85507940
chr18	85508033	85508034
chr18	85508052	85508053
chr18	85508144	85508145
chr18	85508228	85508229
chr18	85508242	85508243
chr18	85508371	85508372
chr18	85508579	85508580
chr18	85508736	85508737
chr18	85508804	85508805
chr18	85508855	85508856
chr18	85509275	85509276
chr18	85509330	85509331
chr18	85509595	85509596
chr18	85509687	85509688
chr18	85511519	85511520
chr18	85511685	85511686
chr18	85511917	85511918
chr18	85512609	85512610
chr18	85512714	85512715
chr18	85512853	85512854
chr18	85513757	85513758
chr18	85513760	85513761
chr18	85513828	85513829
chr18	85514233	85514234
chr18	85514314	85514315
chr18	85514338	85514339
chr18	85514343	85514344
chr18	85514758	85514759
chr18	85515217	85515218
chr18	85515274	85515275
chr18	85515386	85515387
chr18	85515388	85515389
chr18	85515468	85515469
chr18	85515984	85515985
chr18	85516386	85516387
chr18	85516421	85516422
chr18	85516586	85516587
chr18	85516946	85516947
chr18	85517015	85517016
chr18	85517141	85517142
chr18	85517153	85517154
chr18	85517154	85517155
chr18	85517471	85517472
chr18	85517547	85517548
chr18	85517789	85517790
chr18	85517839	85517840
chr18	85518148	85518149
chr18	85518180	85518181
chr18	85518262	85518263
chr18	85518678	85518679
chr18	85518738	85518739
chr18	85518802	85518803
chr18	85518855	85518856
chr18	85519098	85519099
chr18	85519126	85519127
chr18	85519237	85519238
chr18	85519582	85519583
chr18	85519594	85519595
chr18	85519730	85519731
chr18	85519780	85519781
chr18	85519999	85520000
chr18	85520005	85520006
chr18	85520122	85520123
chr18	85520200	85520201
chr18	85520313	85520314
chr18	85520418	85520419
chr18	85520501	85520502
chr18	85520522	85520523
chr18	85520531	85520532
chr18	85520657	85520658
chr18	85520670	85520671
chr18	85521075	85521076
chr18	85521227	85521228
chr18	85521391	85521392
chr18	85521515	85521516
chr18	85521793	85521794
chr18	85522163	85522164
chr18	85522784	85522785
chr18	85522842	85522843
chr18	85523094	85523095
chr18	85523540	85523541
chr18	85523573	85523574
chr18	85523767	85523768
chr18	85524270	85524271
chr18	85524322	85524323
chr18	85525346	85525347
chr18	85526106	85526107
chr18	85529377	85529378
chr18	85529807	85529808
chr18	85532222	85532223
chr18	85533742	85533743
chr18	85534319	85534320
chr18	85535339	85535340
chr18	85535727	85535728
chr18	85536196	85536197
chr18	85537119	85537120
chr18	85537367	85537368
chr18	85537698	85537699
chr18	85539032	85539033
chr18	85540672	85540673
chr18	85541922	85541923
chr18	85542463	85542464
chr18	85543807	85543808
chr18	85543989	85543990
chr18	85544467	85544468
chr18	85546089	85546090
chr18	85548456	85548457
chr18	85549766	85549767
chr18	85551293	85551294
chr18	85551560	85551561
chr18	85552001	85552002
chr18	85552004	85552005
chr18	85553841	85553842
chr18	85554793	85554794
chr18	85554924	85554925
chr18	85558852	85558853
chr18	85558969	85558970
chr18	85559149	85559150
chr18	85560137	85560138
chr18	85560830	85560831
chr18	85560840	85560841
chr18	85561179	85561180
chr18	85562212	85562213
chr18	85563890	85563891
chr18	85564105	85564106
chr18	85565040	85565041
chr18	85565241	85565242
chr18	85565481	85565482
chr18	85566323	85566324
chr18	85566728	85566729
chr18	85568018	85568019
chr18	85570028	85570029
chr18	85570677	85570678
chr18	85571105	85571106
chr18	85572170	85572171
chr18	85573450	85573451
chr18	85573610	85573611
chr18	85575207	85575208
chr18	85575436	85575437
chr18	85575572	85575573
chr18	85577419	85577420
chr18	85577463	85577464
chr18	85577476	85577477
chr18	85577747	85577748
chr18	85578656	85578657
chr18	85578683	85578684
chr18	85578913	85578914
chr18	85579590	85579591
chr18	85580137	85580138
chr18	85580357	85580358
chr18	85581057	85581058
chr18	85583237	85583238
chr18	85583939	85583940
chr18	85583969	85583970
chr18	85584015	85584016
chr18	85584096	85584097
chr18	85584139	85584140
chr18	85584196	85584197
chr18	85584464	85584465
chr18	85584541	85584542
chr18	85584572	85584573
chr18	85584665	85584666
chr18	85584823	85584824
chr18	85584868	85584869
chr18	85584958	85584959
chr18	85585004	85585005
chr18	85585007	85585008
chr18	85585022	85585023
chr18	85585068	85585069
chr18	85585076	85585077
chr18	85585084	85585085
chr18	85585115	85585116
chr18	85585133	85585134
chr18	85585181	85585182
chr18	85585237	85585238
chr18	85585255	85585256
chr18	85585256	85585257
chr18	85585258	85585259
chr18	85585271	85585272
chr18	85585362	85585363
chr18	85585639	85585640
chr18	85585979	85585980
chr18	85585981	85585982
chr18	85586082	85586083
chr18	85586150	85586151
chr18	85586425	85586426
chr18	85586530	85586531
chr18	85586641	85586642
chr18	85586688	85586689
chr18	85586815	85586816
chr18	85586896	85586897
chr18	85587074	85587075
chr18	85587240	85587241
chr18	85587261	85587262
chr18	85587643	85587644
chr18	85587992	85587993
chr18	85588200	85588201
chr18	85588789	85588790
chr18	85588975	85588976
chr18	85588999	85589000
chr18	85591856	85591857
chr18	85596349	85596350
chr18	85598455	85598456
chr18	85600143	85600144
chr18	85600433	85600434
chr18	85601675	85601676
chr18	85602064	85602065
chr18	85602799	85602800
chr18	85603536	85603537
chr18	85605069	85605070
chr18	85606653	85606654
chr18	85606895	85606896
chr18	85606896	85606897
chr18	85606913	85606914
chr18	85606932	85606933
chr18	85606983	85606984
chr18	85607154	85607155
chr18	85607830	85607831
chr18	85608083	85608084
chr18	85609549	85609550
chr18	85610354	85610355
chr18	85610549	85610550
chr18	85610985	85610986
chr18	85613734	85613735
chr18	85614318	85614319
chr18	85614323	85614324
chr18	85615114	85615115
chr18	85617396	85617397
chr18	85617397	85617398
chr18	85617914	85617915
chr18	85618170	85618171
chr18	85618808	85618809
chr18	85618984	85618985
chr18	85619453	85619454
chr18	85619458	85619459
chr18	85619562	85619563
chr18	85620160	85620161
chr18	85620161	85620162
chr18	85621024	85621025
chr18	85621046	85621047
chr18	85621147	85621148
chr18	85621254	85621255
chr18	85621385	85621386
chr18	85621488	85621489
chr18	85621756	85621757
chr18	85621764	85621765
chr18	85622155	85622156
chr18	85622273	85622274
chr18	85622428	85622429
chr18	85623167	85623168
chr18	85623168	85623169
chr18	85623171	85623172
chr18	85623862	85623863
chr18	85624117	85624118
chr18	85624447	85624448
chr18	85624997	85624998
chr18	85626621	85626622
chr18	85627067	85627068
chr18	85628357	85628358
chr18	85630532	85630533
chr18	85630806	85630807
chr18	85631886	85631887
chr18	85634469	85634470
chr18	85635629	85635630
chr18	85637780	85637781
chr18	85638656	85638657
chr18	85639926	85639927
chr18	85640324	85640325
chr18	85640502	85640503
chr18	85640540	85640541
chr18	85640549	85640550
chr18	85640550	85640551
chr18	85640554	85640555
chr18	85640555	85640556
chr18	85640850	85640851
chr18	85641166	85641167
chr18	85641272	85641273
chr18	85641468	85641469
chr18	85641511	85641512
chr18	85641567	85641568
chr18	85641569	85641570
chr18	85642055	85642056
chr18	85642409	85642410
chr18	85642606	85642607
chr18	85642610	85642611
chr18	85642660	85642661
chr18	85643111	85643112
chr18	85643119	85643120
chr18	85643143	85643144
chr18	85643151	85643152
chr18	85643185	85643186
chr18	85643535	85643536
chr18	85644036	85644037
chr18	85644312	85644313
chr18	85644419	85644420
chr18	85644446	85644447
chr18	85645320	85645321
chr18	85646190	85646191
chr18	85646888	85646889
chr18	85647066	85647067
chr18	85648275	85648276
chr18	85649417	85649418
chr18	85649553	85649554
chr18	85650275	85650276
chr18	85651121	85651122
chr18	85651319	85651320
chr18	85651390	85651391
chr18	85651795	85651796
chr18	85652452	85652453
chr18	85652874	85652875
chr18	85653799	85653800
chr18	85653946	85653947
chr18	85655057	85655058
chr18	85656082	85656083
chr18	85656471	85656472
chr18	85656656	85656657
chr18	85659117	85659118
chr18	85659492	85659493
chr18	85660702	85660703
chr18	85661633	85661634
chr18	85662496	85662497
chr18	85663001	85663002
chr18	85663205	85663206
chr18	85663628	85663629
chr18	85664892	85664893
chr18	85665546	85665547
chr18	85666516	85666517
chr18	85667761	85667762
chr18	85668928	85668929
chr18	85670702	85670703
chr18	85670738	85670739
chr18	85671692	85671693
chr18	85671697	85671698
chr18	85672010	85672011
chr18	85672508	85672509
chr18	85673752	85673753
chr18	85673797	85673798
chr18	85673852	85673853
chr18	85673910	85673911
chr18	85674148	85674149
chr18	85674370	85674371
chr18	85674571	85674572
chr18	85674921	85674922
chr18	85676328	85676329
chr18	85676656	85676657
chr18	85677104	85677105
chr18	85677273	85677274
chr18	85677279	85677280
chr18	85677778	85677779
chr18	85677889	85677890
chr18	85678013	85678014
chr18	85678042	85678043
chr18	85678897	85678898
chr18	85678937	85678938
chr18	85679454	85679455
chr18	85680102	85680103
chr18	85681053	85681054
chr18	85682540	85682541
chr18	85685301	85685302
chr18	85685319	85685320
chr18	85686096	85686097
chr18	85686108	85686109
chr18	85686944	85686945
chr18	85688442	85688443
chr18	85690968	85690969
chr18	85690980	85690981
chr18	85690998	85690999
chr18	85695715	85695716
chr18	85695915	85695916
chr18	85696658	85696659
chr18	85697298	85697299
chr18	85698003	85698004
chr18	85698004	85698005
chr18	85698015	85698016
chr18	85698031	85698032
chr18	85698045	85698046
chr18	85698047	85698048
chr18	85698049	85698050
chr18	85698053	85698054
chr18	85698062	85698063
chr18	85698070	85698071
chr18	85698073	85698074
chr18	85698076	85698077
chr18	85698083	85698084
chr18	85698084	85698085
chr18	85698091	85698092
chr18	85698094	85698095
chr18	85698117	85698118
chr18	85698135	85698136
chr18	85698141	85698142
chr18	85698148	85698149
chr18	85698156	85698157
chr18	85700000	85700001
chr18	85702840	85702841
chr18	85703154	85703155
chr18	85703184	85703185
chr18	85703908	85703909
chr18	85703994	85703995
chr18	85704854	85704855
chr18	85705110	85705111
chr18	85706241	85706242
chr18	85706247	85706248
chr18	85706251	85706252
chr18	85706263	85706264
chr18	85706273	85706274
chr18	85706855	85706856
chr18	85707457	85707458
chr18	85709924	85709925
chr18	85710758	85710759
chr18	85715891	85715892
chr18	85720014	85720015
chr18	85727125	85727126
chr18	85730648	85730649
chr18	85733295	85733296
chr18	85733327	85733328
chr18	85735642	85735643
chr18	85736806	85736807
chr18	85739809	85739810
chr18	85739820	85739821
chr18	85740682	85740683
chr18	85740826	85740827
chr18	85742139	85742140
chr18	85742158	85742159
chr18	85743670	85743671
chr18	85748748	85748749
chr18	85750018	85750019
chr18	85750809	85750810
chr18	85750956	85750957
chr18	85751892	85751893
chr18	85752343	85752344
chr18	85753319	85753320
chr18	85756047	85756048
chr18	85756497	85756498
chr18	85756847	85756848
chr18	85757111	85757112
chr18	85757547	85757548
chr18	85757609	85757610
chr18	85759723	85759724
chr18	85759727	85759728
chr18	85759793	85759794
chr18	85760084	85760085
chr18	85760598	85760599
chr18	85760967	85760968
chr18	85761093	85761094
chr18	85761096	85761097
chr18	85761228	85761229
chr18	85761284	85761285
chr18	85761299	85761300
chr18	85761343	85761344
chr18	85761377	85761378
chr18	85761383	85761384
chr18	85761416	85761417
chr18	85761483	85761484
chr18	85762063	85762064
chr18	85762088	85762089
chr18	85762144	85762145
chr18	85763128	85763129
chr18	85763505	85763506
chr18	85763606	85763607
chr18	85763750	85763751
chr18	85763965	85763966
chr18	85764000	85764001
chr18	85764155	85764156
chr18	85764157	85764158
chr18	85764445	85764446
chr18	85764886	85764887
chr18	85765115	85765116
chr18	85765233	85765234
chr18	85765743	85765744
chr18	85765860	85765861
chr18	85766035	85766036
chr18	85766110	85766111
chr18	85766450	85766451
chr18	85766570	85766571
chr18	85766571	85766572
chr18	85766651	85766652
chr18	85767121	85767122
chr18	85767244	85767245
chr18	85767342	85767343
chr18	85768241	85768242
chr18	85769276	85769277
chr18	85769467	85769468
chr18	85769481	85769482
chr18	85770087	85770088
chr18	85770348	85770349
chr18	85770512	85770513
chr18	85770653	85770654
chr18	85771589	85771590
chr18	85772021	85772022
chr18	85772263	85772264
chr18	85772445	85772446
chr18	85772500	85772501
chr18	85772993	85772994
chr18	85773833	85773834
chr18	85774156	85774157
chr18	85774423	85774424
chr18	85774427	85774428
chr18	85775080	85775081
chr18	85776407	85776408
chr18	85776666	85776667
chr18	85776823	85776824
chr18	85776851	85776852
chr18	85777778	85777779
chr18	85778042	85778043
chr18	85780041	85780042
chr18	85780859	85780860
chr18	85781593	85781594
chr18	85782445	85782446
chr18	85790156	85790157
chr18	85790401	85790402
chr18	85790502	85790503
chr18	85790772	85790773
chr18	85790974	85790975
chr18	85791020	85791021
chr18	85791101	85791102
chr18	85791946	85791947
chr18	85791966	85791967
chr18	85792000	85792001
chr18	85792171	85792172
chr18	85792262	85792263
chr18	85793011	85793012
chr18	85793676	85793677
chr18	85794091	85794092
chr18	85794377	85794378
chr18	85794412	85794413
chr18	85794680	85794681
chr18	85795270	85795271
chr18	85795869	85795870
chr18	85796022	85796023
chr18	85796327	85796328
chr18	85796371	85796372
chr18	85796883	85796884
chr18	85796910	85796911
chr18	85797086	85797087
chr18	85797460	85797461
chr18	85797632	85797633
chr18	85797939	85797940
chr18	85798109	85798110
chr18	85798314	85798315
chr18	85798317	85798318
chr18	85798351	85798352
chr18	85798456	85798457
chr18	85798655	85798656
chr18	85799230	85799231
chr18	85799861	85799862
chr18	85800114	85800115
chr18	85800161	85800162
chr18	85800464	85800465
chr18	85800525	85800526
chr18	85800587	85800588
chr18	85800656	85800657
chr18	85800767	85800768
chr18	85800845	85800846
chr18	85800879	85800880
chr18	85800917	85800918
chr18	85800923	85800924
chr18	85801021	85801022
chr18	85801023	85801024
chr18	85801143	85801144
chr18	85801265	85801266
chr18	85801313	85801314
chr18	85801372	85801373
chr18	85801418	85801419
chr18	85801429	85801430
chr18	85801459	85801460
chr18	85801469	85801470
chr18	85801472	85801473
chr18	85801485	85801486
chr18	85801497	85801498
chr18	85801511	85801512
chr18	85801522	85801523
chr18	85801545	85801546
chr18	85801564	85801565
chr18	85801582	85801583
chr18	85801600	85801601
chr18	85801623	85801624
chr18	85801645	85801646
chr18	85801659	85801660
chr18	85801689	85801690
chr18	85801693	85801694
chr18	85801717	85801718
chr18	85801743	85801744
chr18	85801785	85801786
chr18	85801790	85801791
chr18	85801798	85801799
chr18	85801858	85801859
chr18	85801924	85801925
chr18	85801952	85801953
chr18	85802067	85802068
chr18	85802082	85802083
chr18	85802201	85802202
chr18	85802211	85802212
chr18	85802328	85802329
chr18	85802339	85802340
chr18	85802340	85802341
chr18	85802497	85802498
chr18	85802512	85802513
chr18	85802539	85802540
chr18	85802540	85802541
chr18	85802599	85802600
chr18	85802684	85802685
chr18	85802685	85802686
chr18	85802774	85802775
chr18	85802786	85802787
chr18	85802926	85802927
chr18	85802947	85802948
chr18	85802964	85802965
chr18	85802971	85802972
chr18	85803044	85803045
chr18	85803118	85803119
chr18	85803129	85803130
chr18	85803282	85803283
chr18	85803308	85803309
chr18	85803325	85803326
chr18	85803471	85803472
chr18	85803640	85803641
chr18	85803646	85803647
chr18	85803666	85803667
chr18	85803759	85803760
chr18	85803775	85803776
chr18	85803783	85803784
chr18	85803814	85803815
chr18	85803882	85803883
chr18	85803935	85803936
chr18	85803963	85803964
chr18	85803964	85803965
chr18	85804024	85804025
chr18	85804039	85804040
chr18	85804057	85804058
chr18	85804062	85804063
chr18	85804093	85804094
chr18	85804106	85804107
chr18	85804214	85804215
chr18	85804252	85804253
chr18	85804270	85804271
chr18	85804374	85804375
chr18	85804490	85804491
chr18	85804747	85804748
chr18	85804805	85804806
chr18	85804818	85804819
chr18	85804911	85804912
chr18	85804980	85804981
chr18	85804983	85804984
chr18	85805096	85805097
chr18	85805137	85805138
chr18	85805171	85805172
chr18	85805223	85805224
chr18	85805494	85805495
chr18	85805527	85805528
chr18	85805545	85805546
chr18	85805570	85805571
chr18	85805640	85805641
chr18	85805678	85805679
chr18	85805787	85805788
chr18	85805819	85805820
chr18	85805859	85805860
chr18	85805923	85805924
chr18	85806117	85806118
chr18	85806216	85806217
chr18	85806228	85806229
chr18	85806245	85806246
chr18	85806271	85806272
chr18	85806350	85806351
chr18	85807154	85807155
chr18	85808095	85808096
chr18	85808298	85808299
chr18	85808452	85808453
chr18	85808474	85808475
chr18	85808957	85808958
chr18	85809141	85809142
chr18	85809152	85809153
chr18	85809311	85809312
chr18	85809347	85809348
chr18	85809593	85809594
chr18	85809845	85809846
chr18	85810111	85810112
chr18	85810606	85810607
chr18	85810675	85810676
chr18	85811329	85811330
chr18	85812023	85812024
chr18	85813115	85813116
chr18	85813316	85813317
chr18	85814148	85814149
chr18	85814230	85814231
chr18	85814533	85814534
chr18	85814552	85814553
chr18	85815900	85815901
chr18	85816794	85816795
chr18	85818049	85818050
chr18	85818085	85818086
chr18	85820421	85820422
chr18	85820586	85820587
chr18	85820943	85820944
chr18	85821012	85821013
chr18	85821013	85821014
chr18	85821861	85821862
chr18	85823133	85823134
chr18	85823150	85823151
chr18	85823169	85823170
chr18	85823276	85823277
chr18	85823293	85823294
chr18	85824514	85824515
chr18	85825538	85825539
chr18	85826495	85826496
chr18	85826584	85826585
chr18	85826635	85826636
chr18	85826660	85826661
chr18	85826962	85826963
chr18	85826972	85826973
chr18	85827249	85827250
chr18	85827256	85827257
chr18	85827444	85827445
chr18	85827981	85827982
chr18	85829548	85829549
chr18	85830571	85830572
chr18	85830695	85830696
chr18	85830726	85830727
chr18	85830832	85830833
chr18	85830868	85830869
chr18	85831242	85831243
chr18	85832381	85832382
chr18	85832880	85832881
chr18	85834534	85834535
chr18	85836143	85836144
chr18	85836282	85836283
chr18	85836657	85836658
chr18	85837644	85837645
chr18	85837844	85837845
chr18	85838319	85838320
chr18	85838448	85838449
chr18	85838671	85838672
chr18	85839327	85839328
chr18	85840013	85840014
chr18	85840201	85840202
chr18	85841242	85841243
chr18	85841260	85841261
chr18	85842089	85842090
chr18	85844857	85844858
chr18	85848411	85848412
chr18	85848909	85848910
chr18	85849521	85849522
chr18	85849588	85849589
chr18	85850200	85850201
chr18	85850398	85850399
chr18	85850810	85850811
chr18	85851135	85851136
chr18	85851426	85851427
chr18	85851535	85851536
chr18	85851605	85851606
chr18	85853749	85853750
chr18	85854285	85854286
chr18	85854502	85854503
chr18	85855849	85855850
chr18	85857340	85857341
chr18	85857625	85857626
chr18	85858090	85858091
chr18	85859949	85859950
chr18	85860142	85860143
chr18	85861007	85861008
chr18	85861070	85861071
chr18	85861261	85861262
chr18	85861857	85861858
chr18	85863240	85863241
chr18	85863623	85863624
chr18	85863646	85863647
chr18	85863893	85863894
chr18	85864078	85864079
chr18	85864079	85864080
chr18	85864082	85864083
chr18	85864083	85864084
chr18	85864322	85864323
chr18	85864327	85864328
chr18	85864437	85864438
chr18	85864468	85864469
chr18	85864970	85864971
chr18	85865019	85865020
chr18	85865308	85865309
chr18	85865681	85865682
chr18	85866059	85866060
chr18	85866069	85866070
chr18	85866262	85866263
chr18	85866523	85866524
chr18	85866529	85866530
chr18	85866531	85866532
chr18	85866533	85866534
chr18	85866553	85866554
chr18	85866720	85866721
chr18	85866799	85866800
chr18	85866867	85866868
chr18	85867028	85867029
chr18	85867041	85867042
chr18	85867084	85867085
chr18	85867097	85867098
chr18	85867131	85867132
chr18	85867192	85867193
chr18	85867209	85867210
chr18	85867256	85867257
chr18	85867400	85867401
chr18	85867453	85867454
chr18	85867462	85867463
chr18	85867477	85867478
chr18	85867490	85867491
chr18	85867498	85867499
chr18	85867534	85867535
chr18	85867616	85867617
chr18	85867620	85867621
chr18	85867622	85867623
chr18	85867674	85867675
chr18	85867807	85867808
chr18	85867821	85867822
chr18	85867830	85867831
chr18	85867871	85867872
chr18	85867927	85867928
chr18	85868004	85868005
chr18	85868055	85868056
chr18	85868110	85868111
chr18	85868115	85868116
chr18	85868119	85868120
chr18	85868157	85868158
chr18	85868174	85868175
chr18	85868175	85868176
chr18	85868195	85868196
chr18	85868203	85868204
chr18	85868225	85868226
chr18	85868258	85868259
chr18	85868266	85868267
chr18	85868310	85868311
chr18	85868346	85868347
chr18	85868360	85868361
chr18	85868433	85868434
chr18	85868450	85868451
chr18	85868457	85868458
chr18	85868493	85868494
chr18	85868523	85868524
chr18	85868541	85868542
chr18	85868755	85868756
chr18	85868780	85868781
chr18	85868848	85868849
chr18	85868898	85868899
chr18	85868911	85868912
chr18	85868928	85868929
chr18	85868942	85868943
chr18	85868943	85868944
chr18	85868979	85868980
chr18	85868998	85868999
chr18	85869096	85869097
chr18	85869119	85869120
chr18	85869231	85869232
chr18	85869282	85869283
chr18	85869332	85869333
chr18	85869364	85869365
chr18	85869458	85869459
chr18	85869477	85869478
chr18	85869487	85869488
chr18	85869502	85869503
chr18	85869595	85869596
chr18	85869605	85869606
chr18	85869663	85869664
chr18	85869664	85869665
chr18	85869740	85869741
chr18	85869754	85869755
chr18	85869772	85869773
chr18	85869796	85869797
chr18	85869804	85869805
chr18	85869847	85869848
chr18	85869859	85869860
chr18	85869869	85869870
chr18	85870213	85870214
chr18	85870297	85870298
chr18	85870298	85870299
chr18	85870326	85870327
chr18	85870342	85870343
chr18	85870359	85870360
chr18	85870389	85870390
chr18	85870390	85870391
chr18	85870421	85870422
chr18	85870522	85870523
chr18	85870609	85870610
chr18	85870618	85870619
chr18	85870656	85870657
chr18	85870803	85870804
chr18	85870842	85870843
chr18	85870849	85870850
chr18	85870923	85870924
chr18	85870942	85870943
chr18	85870989	85870990
chr18	85871005	85871006
chr18	85871159	85871160
chr18	85871222	85871223
chr18	85871291	85871292
chr18	85871412	85871413
chr18	85871427	85871428
chr18	85871445	85871446
chr18	85871458	85871459
chr18	85871650	85871651
chr18	85871844	85871845
chr18	85871862	85871863
chr18	85871879	85871880
chr18	85871880	85871881
chr18	85871885	85871886
chr18	85871951	85871952
chr18	85872083	85872084
chr18	85872134	85872135
chr18	85872158	85872159
chr18	85872166	85872167
chr18	85872167	85872168
chr18	85872176	85872177
chr18	85872182	85872183
chr18	85872209	85872210
chr18	85872241	85872242
chr18	85872285	85872286
chr18	85872486	85872487
chr18	85872519	85872520
chr18	85872523	85872524
chr18	85872547	85872548
chr18	85872548	85872549
chr18	85872586	85872587
chr18	85872587	85872588
chr18	85872631	85872632
chr18	85872668	85872669
chr18	85872733	85872734
chr18	85872772	85872773
chr18	85872773	85872774
chr18	85872775	85872776
chr18	85872848	85872849
chr18	85872871	85872872
chr18	85872945	85872946
chr18	85872953	85872954
chr18	85872990	85872991
chr18	85873003	85873004
chr18	85873065	85873066
chr18	85873073	85873074
chr18	85873078	85873079
chr18	85873091	85873092
chr18	85873172	85873173
chr18	85873217	85873218
chr18	85873258	85873259
chr18	85873280	85873281
chr18	85873308	85873309
chr18	85873327	85873328
chr18	85873329	85873330
chr18	85873331	85873332
chr18	85873335	85873336
chr18	85873349	85873350
chr18	85873367	85873368
chr18	85873374	85873375
chr18	85873381	85873382
chr18	85873441	85873442
chr18	85873491	85873492
chr18	85873611	85873612
chr18	85873667	85873668
chr18	85873670	85873671
chr18	85873671	85873672
chr18	85873688	85873689
chr18	85873721	85873722
chr18	85873753	85873754
chr18	85873764	85873765
chr18	85873800	85873801
chr18	85873807	85873808
chr18	85873985	85873986
chr18	85874002	85874003
chr18	85874007	85874008
chr18	85874036	85874037
chr18	85874055	85874056
chr18	85874065	85874066
chr18	85874097	85874098
chr18	85874103	85874104
chr18	85874121	85874122
chr18	85874137	85874138
chr18	85874145	85874146
chr18	85874149	85874150
chr18	85874161	85874162
chr18	85874190	85874191
chr18	85874242	85874243
chr18	85874256	85874257
chr18	85874278	85874279
chr18	85874335	85874336
chr18	85874362	85874363
chr18	85874368	85874369
chr18	85874374	85874375
chr18	85874378	85874379
chr18	85874457	85874458
chr18	85874458	85874459
chr18	85874479	85874480
chr18	85874598	85874599
chr18	85874646	85874647
chr18	85874657	85874658
chr18	85874709	85874710
chr18	85874715	85874716
chr18	85874719	85874720
chr18	85874720	85874721
chr18	85874752	85874753
chr18	85874764	85874765
chr18	85874776	85874777
chr18	85874829	85874830
chr18	85874845	85874846
chr18	85874922	85874923
chr18	85875017	85875018
chr18	85875018	85875019
chr18	85875102	85875103
chr18	85875112	85875113
chr18	85875261	85875262
chr18	85875376	85875377
chr18	85875378	85875379
chr18	85875384	85875385
chr18	85875400	85875401
chr18	85875549	85875550
chr18	85875570	85875571
chr18	85875612	85875613
chr18	85875622	85875623
chr18	85875628	85875629
chr18	85875644	85875645
chr18	85875652	85875653
chr18	85875665	85875666
chr18	85875673	85875674
chr18	85875720	85875721
chr18	85875744	85875745
chr18	85875840	85875841
chr18	85875841	85875842
chr18	85875870	85875871
chr18	85875934	85875935
chr18	85876020	85876021
chr18	85876022	85876023
chr18	85876045	85876046
chr18	85876056	85876057
chr18	85876118	85876119
chr18	85876132	85876133
chr18	85876133	85876134
chr18	85876177	85876178
chr18	85876187	85876188
chr18	85876296	85876297
chr18	85876360	85876361
chr18	85876383	85876384
chr18	85876394	85876395
chr18	85876417	85876418
chr18	85876467	85876468
chr18	85876564	85876565
chr18	85876639	85876640
chr18	85876675	85876676
chr18	85876743	85876744
chr18	85876798	85876799
chr18	85876856	85876857
chr18	85876868	85876869
chr18	85876869	85876870
chr18	85876879	85876880
chr18	85876900	85876901
chr18	85876964	85876965
chr18	85877085	85877086
chr18	85877128	85877129
chr18	85877251	85877252
chr18	85877285	85877286
chr18	85877348	85877349
chr18	85877434	85877435
chr18	85877614	85877615
chr18	85877616	85877617
chr18	85877649	85877650
chr18	85877682	85877683
chr18	85877733	85877734
chr18	85877756	85877757
chr18	85877846	85877847
chr18	85877874	85877875
chr18	85877972	85877973
chr18	85877977	85877978
chr18	85878030	85878031
chr18	85878033	85878034
chr18	85878054	85878055
chr18	85878056	85878057
chr18	85878063	85878064
chr18	85878108	85878109
chr18	85878152	85878153
chr18	85878159	85878160
chr18	85878221	85878222
chr18	85878292	85878293
chr18	85878304	85878305
chr18	85878330	85878331
chr18	85878353	85878354
chr18	85878408	85878409
chr18	85878445	85878446
chr18	85878461	85878462
chr18	85878567	85878568
chr18	85878640	85878641
chr18	85878697	85878698
chr18	85878720	85878721
chr18	85878806	85878807
chr18	85878810	85878811
chr18	85878820	85878821
chr18	85878821	85878822
chr18	85879021	85879022
chr18	85879067	85879068
chr18	85879176	85879177
chr18	85879207	85879208
chr18	85879242	85879243
chr18	85879287	85879288
chr18	85879294	85879295
chr18	85879302	85879303
chr18	85879303	85879304
chr18	85879322	85879323
chr18	85879325	85879326
chr18	85879362	85879363
chr18	85879376	85879377
chr18	85879434	85879435
chr18	85879459	85879460
chr18	85879475	85879476
chr18	85879571	85879572
chr18	85879646	85879647
chr18	85879675	85879676
chr18	85879707	85879708
chr18	85879712	85879713
chr18	85879747	85879748
chr18	85879781	85879782
chr18	85879833	85879834
chr18	85879877	85879878
chr18	85879895	85879896
chr18	85879986	85879987
chr18	85879989	85879990
chr18	85880010	85880011
chr18	85880018	85880019
chr18	85880024	85880025
chr18	85880217	85880218
chr18	85880230	85880231
chr18	85880242	85880243
chr18	85880254	85880255
chr18	85880294	85880295
chr18	85880305	85880306
chr18	85880338	85880339
chr18	85880361	85880362
chr18	85880367	85880368
chr18	85880381	85880382
chr18	85880397	85880398
chr18	85880420	85880421
chr18	85880433	85880434
chr18	85880481	85880482
chr18	85880502	85880503
chr18	85880514	85880515
chr18	85880533	85880534
chr18	85880559	85880560
chr18	85880560	85880561
chr18	85880561	85880562
chr18	85880592	85880593
chr18	85880604	85880605
chr18	85880615	85880616
chr18	85880642	85880643
chr18	85880701	85880702
chr18	85880705	85880706
chr18	85880743	85880744
chr18	85880766	85880767
chr18	85880838	85880839
chr18	85881090	85881091
chr18	85881096	85881097
chr18	85881108	85881109
chr18	85881143	85881144
chr18	85881153	85881154
chr18	85881750	85881751
chr18	85882913	85882914
chr18	85882988	85882989
chr18	85883097	85883098
chr18	85883105	85883106
chr18	85883186	85883187
chr18	85883218	85883219
chr18	85883247	85883248
chr18	85883331	85883332
chr18	85883336	85883337
chr18	85883380	85883381
chr18	85883399	85883400
chr18	85883412	85883413
chr18	85883446	85883447
chr18	85883449	85883450
chr18	85883457	85883458
chr18	85883539	85883540
chr18	85883677	85883678
chr18	85884033	85884034
chr18	85886197	85886198
chr18	85888783	85888784
chr18	85889304	85889305
chr18	85889883	85889884
chr18	85889897	85889898
chr18	85889936	85889937
chr18	85890068	85890069
chr18	85890079	85890080
chr18	85890086	85890087
chr18	85890095	85890096
chr18	85890103	85890104
chr18	85890176	85890177
chr18	85890242	85890243
chr18	85890272	85890273
chr18	85890435	85890436
chr18	85890525	85890526
chr18	85890539	85890540
chr18	85890565	85890566
chr18	85890713	85890714
chr18	85890775	85890776
chr18	85890794	85890795
chr18	85890809	85890810
chr18	85890811	85890812
chr18	85890900	85890901
chr18	85890906	85890907
chr18	85890955	85890956
chr18	85890982	85890983
chr18	85891002	85891003
chr18	85891112	85891113
chr18	85891143	85891144
chr18	85891184	85891185
chr18	85891247	85891248
chr18	85891312	85891313
chr18	85891335	85891336
chr18	85891356	85891357
chr18	85891398	85891399
chr18	85891526	85891527
chr18	85891692	85891693
chr18	85892071	85892072
chr18	85892387	85892388
chr18	85892530	85892531
chr18	85892563	85892564
chr18	85892564	85892565
chr18	85893002	85893003
chr18	85893118	85893119
chr18	85893142	85893143
chr18	85893286	85893287
chr18	85893387	85893388
chr18	85894042	85894043
chr18	85894087	85894088
chr18	85894322	85894323
chr18	85894700	85894701
chr18	85894858	85894859
chr18	85895263	85895264
chr18	85895335	85895336
chr18	85896538	85896539
chr18	85896586	85896587
chr18	85896775	85896776
chr18	85897243	85897244
chr18	85897273	85897274
chr18	85897302	85897303
chr18	85904540	85904541
chr18	85904707	85904708
chr18	85905255	85905256
chr18	85905430	85905431
chr18	85905553	85905554
chr18	85905776	85905777
chr18	85905777	85905778
chr18	85905947	85905948
chr18	85906320	85906321
chr18	85906338	85906339
chr18	85907828	85907829
chr18	85910646	85910647
chr18	85918001	85918002
chr18	85918072	85918073
chr18	85918284	85918285
chr18	85918596	85918597
chr18	85918597	85918598
chr18	85918691	85918692
chr18	85918902	85918903
chr18	85919081	85919082
chr18	85919176	85919177
chr18	85919484	85919485
chr18	85919667	85919668
chr18	85919777	85919778
chr18	85919896	85919897
chr18	85920094	85920095
chr18	85920752	85920753
chr18	85920774	85920775
chr18	85920787	85920788
chr18	85920801	85920802
chr18	85920886	85920887
chr18	85921141	85921142
chr18	85921795	85921796
chr18	85922024	85922025
chr18	85923556	85923557
chr18	85923843	85923844
chr18	85924285	85924286
chr18	85924337	85924338
chr18	85924446	85924447
chr18	85924518	85924519
chr18	85924542	85924543
chr18	85924689	85924690
chr18	85924847	85924848
chr18	85924852	85924853
chr18	85924942	85924943
chr18	85924992	85924993
chr18	85925134	85925135
chr18	85925262	85925263
chr18	85925374	85925375
chr18	85925509	85925510
chr18	85925538	85925539
chr18	85925712	85925713
chr18	85925721	85925722
chr18	85926018	85926019
chr18	85926291	85926292
chr18	85926467	85926468
chr18	85926727	85926728
chr18	85926771	85926772
chr18	85926864	85926865
chr18	85926913	85926914
chr18	85927138	85927139
chr18	85927246	85927247
chr18	85927576	85927577
chr18	85927806	85927807
chr18	85928159	85928160
chr18	85928517	85928518
chr18	85929027	85929028
chr18	85929078	85929079
chr18	85929150	85929151
chr18	85929151	85929152
chr18	85929298	85929299
chr18	85929308	85929309
chr18	85929385	85929386
chr18	85929447	85929448
chr18	85929469	85929470
chr18	85929944	85929945
chr18	85930301	85930302
chr18	85930498	85930499
chr18	85930507	85930508
chr18	85930525	85930526
chr18	85930702	85930703
chr18	85930907	85930908
chr18	85931040	85931041
chr18	85931062	85931063
chr18	85931095	85931096
chr18	85931224	85931225
chr18	85931258	85931259
chr18	85931486	85931487
chr18	85931975	85931976
chr18	85931992	85931993
chr18	85932183	85932184
chr18	85932196	85932197
chr18	85932412	85932413
chr18	85932621	85932622
chr18	85932715	85932716
chr18	85933068	85933069
chr18	85933253	85933254
chr18	85933304	85933305
chr18	85933386	85933387
chr18	85933411	85933412
chr18	85933604	85933605
chr18	85933623	85933624
chr18	85933847	85933848
chr18	85933952	85933953
chr18	85933975	85933976
chr18	85934009	85934010
chr18	85934033	85934034
chr18	85934432	85934433
chr18	85934454	85934455
chr18	85934462	85934463
chr18	85934560	85934561
chr18	85934622	85934623
chr18	85934629	85934630
chr18	85934739	85934740
chr18	85934868	85934869
chr18	85934914	85934915
chr18	85934982	85934983
chr18	85935010	85935011
chr18	85935215	85935216
chr18	85935289	85935290
chr18	85935294	85935295
chr18	85935577	85935578
chr18	85935588	85935589
chr18	85935662	85935663
chr18	85935684	85935685
chr18	85935727	85935728
chr18	85935841	85935842
chr18	85936015	85936016
chr18	85936030	85936031
chr18	85936033	85936034
chr18	85936161	85936162
chr18	85936167	85936168
chr18	85936235	85936236
chr18	85936326	85936327
chr18	85936369	85936370
chr18	85936442	85936443
chr18	85936536	85936537
chr18	85936666	85936667
chr18	85936810	85936811
chr18	85936871	85936872
chr18	85936906	85936907
chr18	85936956	85936957
chr18	85937123	85937124
chr18	85937158	85937159
chr18	85937219	85937220
chr18	85937319	85937320
chr18	85937399	85937400
chr18	85937426	85937427
chr18	85937694	85937695
chr18	85937753	85937754
chr18	85937754	85937755
chr18	85937777	85937778
chr18	85937963	85937964
chr18	85938091	85938092
chr18	85938106	85938107
chr18	85938134	85938135
chr18	85938159	85938160
chr18	85938249	85938250
chr18	85938265	85938266
chr18	85938710	85938711
chr18	85938764	85938765
chr18	85938977	85938978
chr18	85939069	85939070
chr18	85939237	85939238
chr18	85939565	85939566
chr18	85939583	85939584
chr18	85939676	85939677
chr18	85939677	85939678
chr18	85939711	85939712
chr18	85939731	85939732
chr18	85939779	85939780
chr18	85939962	85939963
chr18	85940054	85940055
chr18	85940232	85940233
chr18	85940265	85940266
chr18	85940431	85940432
chr18	85940557	85940558
chr18	85940830	85940831
chr18	85940986	85940987
chr18	85941344	85941345
chr18	85941374	85941375
chr18	85941412	85941413
chr18	85941443	85941444
chr18	85941524	85941525
chr18	85941536	85941537
chr18	85941822	85941823
chr18	85942058	85942059
chr18	85942087	85942088
chr18	85942115	85942116
chr18	85942283	85942284
chr18	85942297	85942298
chr18	85942391	85942392
chr18	85942851	85942852
chr18	85942858	85942859
chr18	85942963	85942964
chr18	85943059	85943060
chr18	85943084	85943085
chr18	85943110	85943111
chr18	85943174	85943175
chr18	85943238	85943239
chr18	85943283	85943284
chr18	85943574	85943575
chr18	85943613	85943614
chr18	85943667	85943668
chr18	85943669	85943670
chr18	85943693	85943694
chr18	85944029	85944030
chr18	85944058	85944059
chr18	85944459	85944460
chr18	85944475	85944476
chr18	85944476	85944477
chr18	85944619	85944620
chr18	85944738	85944739
chr18	85944739	85944740
chr18	85945039	85945040
chr18	85945190	85945191
chr18	85945456	85945457
chr18	85945540	85945541
chr18	85945809	85945810
chr18	85945899	85945900
chr18	85946529	85946530
chr18	85946773	85946774
chr18	85947112	85947113
chr18	85947390	85947391
chr18	85947589	85947590
chr18	85947717	85947718
chr18	85947853	85947854
chr18	85947885	85947886
chr18	85947892	85947893
chr18	85948024	85948025
chr18	85948065	85948066
chr18	85948198	85948199
chr18	85948243	85948244
chr18	85948399	85948400
chr18	85948431	85948432
chr18	85948461	85948462
chr18	85948643	85948644
chr18	85948862	85948863
chr18	85949437	85949438
chr18	85949493	85949494
chr18	85949503	85949504
chr18	85949510	85949511
chr18	85949528	85949529
chr18	85949611	85949612
chr18	85949628	85949629
chr18	85949695	85949696
chr18	85949709	85949710
chr18	85950383	85950384
chr18	85950387	85950388
chr18	85950652	85950653
chr18	85950725	85950726
chr18	85950816	85950817
chr18	85950966	85950967
chr18	85951107	85951108
chr18	85951139	85951140
chr18	85951256	85951257
chr18	85951481	85951482
chr18	85951526	85951527
chr18	85951548	85951549
chr18	85951550	85951551
chr18	85952223	85952224
chr18	85952523	85952524
chr18	85952525	85952526
chr18	85952934	85952935
chr18	85953001	85953002
chr18	85953134	85953135
chr18	85953178	85953179
chr18	85953463	85953464
chr18	85953741	85953742
chr18	85953785	85953786
chr18	85953891	85953892
chr18	85954023	85954024
chr18	85954300	85954301
chr18	85954350	85954351
chr18	85954682	85954683
chr18	85954966	85954967
chr18	85955126	85955127
chr18	85955169	85955170
chr18	85955200	85955201
chr18	85955802	85955803
chr18	85956717	85956718
chr18	85956833	85956834
chr18	85957086	85957087
chr18	85957257	85957258
chr18	85957346	85957347
chr18	85957403	85957404
chr18	85957967	85957968
chr18	85958407	85958408
chr18	85958936	85958937
chr18	85958942	85958943
chr18	85959045	85959046
chr18	85962030	85962031
chr18	85965521	85965522
chr18	85966116	85966117
chr18	85966373	85966374
chr18	85966374	85966375
chr18	85966394	85966395
chr18	85967499	85967500
chr18	85967960	85967961
chr18	85968227	85968228
chr18	85968231	85968232
chr18	85968412	85968413
chr18	85968832	85968833
chr18	85969019	85969020
chr18	85969558	85969559
chr18	85969858	85969859
chr18	85970026	85970027
chr18	85971372	85971373
chr18	85971655	85971656
chr18	85971656	85971657
chr18	85971910	85971911
chr18	85971917	85971918
chr18	85972598	85972599
chr18	85973383	85973384
chr18	85974045	85974046
chr18	85974174	85974175
chr18	85974518	85974519
chr18	85975192	85975193
chr18	85975907	85975908
chr18	85975957	85975958
chr18	85975960	85975961
chr18	85976088	85976089
chr18	85977865	85977866
chr18	85980306	85980307
chr18	85980647	85980648
chr18	85982079	85982080
chr18	85983070	85983071
chr18	85983278	85983279
chr18	85983599	85983600
chr18	85984430	85984431
chr18	85984562	85984563
chr18	85984949	85984950
chr18	85985027	85985028
chr18	85985051	85985052
chr18	85985912	85985913
chr18	85987173	85987174
chr18	85987287	85987288
chr18	85989418	85989419
chr18	85989812	85989813
chr18	85990555	85990556
chr18	85991860	85991861
chr18	85992123	85992124
chr18	85992466	85992467
chr18	85992847	85992848
chr18	85993190	85993191
chr18	85993677	85993678
chr18	85994061	85994062
chr18	85994919	85994920
chr18	85995517	85995518
chr18	85995769	85995770
chr18	85996668	85996669
chr18	85997104	85997105
chr18	85997352	85997353
chr18	85997997	85997998
chr18	85998178	85998179
chr18	85998553	85998554
chr18	85999932	85999933
chr18	86000131	86000132
chr18	86001561	86001562
chr18	86002101	86002102
chr18	86002395	86002396
chr18	86002402	86002403
chr18	86002601	86002602
chr18	86002630	86002631
chr18	86002646	86002647
chr18	86003095	86003096
chr18	86003187	86003188
chr18	86003315	86003316
chr18	86003341	86003342
chr18	86004088	86004089
chr18	86004093	86004094
chr18	86004099	86004100
chr18	86004104	86004105
chr18	86004335	86004336
chr18	86004647	86004648
chr18	86004799	86004800
chr18	86004800	86004801
chr18	86005239	86005240
chr18	86005309	86005310
chr18	86005576	86005577
chr18	86005664	86005665
chr18	86005668	86005669
chr18	86005763	86005764
chr18	86005774	86005775
chr18	86005787	86005788
chr18	86005792	86005793
chr18	86005809	86005810
chr18	86005880	86005881
chr18	86005944	86005945
chr18	86005945	86005946
chr18	86005992	86005993
chr18	86006001	86006002
chr18	86006008	86006009
chr18	86006050	86006051
chr18	86006148	86006149
chr18	86006156	86006157
chr18	86006167	86006168
chr18	86006195	86006196
chr18	86006220	86006221
chr18	86006231	86006232
chr18	86006248	86006249
chr18	86006266	86006267
chr18	86006312	86006313
chr18	86006314	86006315
chr18	86006342	86006343
chr18	86006367	86006368
chr18	86006418	86006419
chr18	86006422	86006423
chr18	86006429	86006430
chr18	86006483	86006484
chr18	86006556	86006557
chr18	86006594	86006595
chr18	86006650	86006651
chr18	86006660	86006661
chr18	86006667	86006668
chr18	86006692	86006693
chr18	86006709	86006710
chr18	86006725	86006726
chr18	86006728	86006729
chr18	86006773	86006774
chr18	86006806	86006807
chr18	86006845	86006846
chr18	86006874	86006875
chr18	86006899	86006900
chr18	86006968	86006969
chr18	86006971	86006972
chr18	86007012	86007013
chr18	86007043	86007044
chr18	86007046	86007047
chr18	86007055	86007056
chr18	86007060	86007061
chr18	86007073	86007074
chr18	86007083	86007084
chr18	86007153	86007154
chr18	86007214	86007215
chr18	86007243	86007244
chr18	86007244	86007245
chr18	86007284	86007285
chr18	86007299	86007300
chr18	86007331	86007332
chr18	86007344	86007345
chr18	86007368	86007369
chr18	86007373	86007374
chr18	86007382	86007383
chr18	86007387	86007388
chr18	86007417	86007418
chr18	86007547	86007548
chr18	86007567	86007568
chr18	86007576	86007577
chr18	86007645	86007646
chr18	86007707	86007708
chr18	86007758	86007759
chr18	86007762	86007763
chr18	86007781	86007782
chr18	86007827	86007828
chr18	86007830	86007831
chr18	86007845	86007846
chr18	86007864	86007865
chr18	86007871	86007872
chr18	86007897	86007898
chr18	86007917	86007918
chr18	86007921	86007922
chr18	86007944	86007945
chr18	86007989	86007990
chr18	86007995	86007996
chr18	86007996	86007997
chr18	86008009	86008010
chr18	86008029	86008030
chr18	86008037	86008038
chr18	86008061	86008062
chr18	86008062	86008063
chr18	86008108	86008109
chr18	86008117	86008118
chr18	86008132	86008133
chr18	86008133	86008134
chr18	86008205	86008206
chr18	86008207	86008208
chr18	86008209	86008210
chr18	86008251	86008252
chr18	86008366	86008367
chr18	86008412	86008413
chr18	86008448	86008449
chr18	86008457	86008458
chr18	86008498	86008499
chr18	86008553	86008554
chr18	86008557	86008558
chr18	86008581	86008582
chr18	86008583	86008584
chr18	86008605	86008606
chr18	86008623	86008624
chr18	86008653	86008654
chr18	86008658	86008659
chr18	86008698	86008699
chr18	86008778	86008779
chr18	86008804	86008805
chr18	86008868	86008869
chr18	86008883	86008884
chr18	86008893	86008894
chr18	86008894	86008895
chr18	86008895	86008896
chr18	86008920	86008921
chr18	86008946	86008947
chr18	86008950	86008951
chr18	86008966	86008967
chr18	86009019	86009020
chr18	86009036	86009037
chr18	86009041	86009042
chr18	86009072	86009073
chr18	86009074	86009075
chr18	86009092	86009093
chr18	86009129	86009130
chr18	86009208	86009209
chr18	86009210	86009211
chr18	86009214	86009215
chr18	86009299	86009300
chr18	86009300	86009301
chr18	86009332	86009333
chr18	86009338	86009339
chr18	86009348	86009349
chr18	86009389	86009390
chr18	86009390	86009391
chr18	86009401	86009402
chr18	86009423	86009424
chr18	86009452	86009453
chr18	86009459	86009460
chr18	86009492	86009493
chr18	86009505	86009506
chr18	86009523	86009524
chr18	86009581	86009582
chr18	86009584	86009585
chr18	86009598	86009599
chr18	86009600	86009601
chr18	86009638	86009639
chr18	86009661	86009662
chr18	86009677	86009678
chr18	86009696	86009697
chr18	86009702	86009703
chr18	86009703	86009704
chr18	86009704	86009705
chr18	86009747	86009748
chr18	86009800	86009801
chr18	86009942	86009943
chr18	86009958	86009959
chr18	86009979	86009980
chr18	86009984	86009985
chr18	86009985	86009986
chr18	86009990	86009991
chr18	86009993	86009994
chr18	86009996	86009997
chr18	86009999	86010000
chr18	86010002	86010003
chr18	86010008	86010009
chr18	86010014	86010015
chr18	86010020	86010021
chr18	86010026	86010027
chr18	86010038	86010039
chr18	86010044	86010045
chr18	86010050	86010051
chr18	86010059	86010060
chr18	86010079	86010080
chr18	86010212	86010213
chr18	86010234	86010235
chr18	86010249	86010250
chr18	86010253	86010254
chr18	86010268	86010269
chr18	86010286	86010287
chr18	86010288	86010289
chr18	86010318	86010319
chr18	86010467	86010468
chr18	86010544	86010545
chr18	86010554	86010555
chr18	86010615	86010616
chr18	86010617	86010618
chr18	86010660	86010661
chr18	86010664	86010665
chr18	86010677	86010678
chr18	86010703	86010704
chr18	86010722	86010723
chr18	86010752	86010753
chr18	86010799	86010800
chr18	86010806	86010807
chr18	86010897	86010898
chr18	86010926	86010927
chr18	86010932	86010933
chr18	86011011	86011012
chr18	86011060	86011061
chr18	86011084	86011085
chr18	86011096	86011097
chr18	86011242	86011243
chr18	86011245	86011246
chr18	86011279	86011280
chr18	86011311	86011312
chr18	86011312	86011313
chr18	86011373	86011374
chr18	86011403	86011404
chr18	86011433	86011434
chr18	86011438	86011439
chr18	86011450	86011451
chr18	86011489	86011490
chr18	86011517	86011518
chr18	86011522	86011523
chr18	86011590	86011591
chr18	86011625	86011626
chr18	86011636	86011637
chr18	86011657	86011658
chr18	86011676	86011677
chr18	86011688	86011689
chr18	86011711	86011712
chr18	86011716	86011717
chr18	86011722	86011723
chr18	86011741	86011742
chr18	86011748	86011749
chr18	86011768	86011769
chr18	86011805	86011806
chr18	86011814	86011815
chr18	86011825	86011826
chr18	86011903	86011904
chr18	86011964	86011965
chr18	86011975	86011976
chr18	86012008	86012009
chr18	86012016	86012017
chr18	86012105	86012106
chr18	86012160	86012161
chr18	86012314	86012315
chr18	86012351	86012352
chr18	86012365	86012366
chr18	86012373	86012374
chr18	86012399	86012400
chr18	86012443	86012444
chr18	86012473	86012474
chr18	86012476	86012477
chr18	86012478	86012479
chr18	86012479	86012480
chr18	86012485	86012486
chr18	86012509	86012510
chr18	86012538	86012539
chr18	86012547	86012548
chr18	86012549	86012550
chr18	86012559	86012560
chr18	86012579	86012580
chr18	86012628	86012629
chr18	86012643	86012644
chr18	86013112	86013113
chr18	86013114	86013115
chr18	86013119	86013120
chr18	86013121	86013122
chr18	86013141	86013142
chr18	86013156	86013157
chr18	86013162	86013163
chr18	86013193	86013194
chr18	86013210	86013211
chr18	86013265	86013266
chr18	86013278	86013279
chr18	86013301	86013302
chr18	86013608	86013609
chr18	86013725	86013726
chr18	86013831	86013832
chr18	86013956	86013957
chr18	86014066	86014067
chr18	86014226	86014227
chr18	86014262	86014263
chr18	86014387	86014388
chr18	86014584	86014585
chr18	86014878	86014879
chr18	86015039	86015040
chr18	86015076	86015077
chr18	86015148	86015149
chr18	86015225	86015226
chr18	86015461	86015462
chr18	86015528	86015529
chr18	86015641	86015642
chr18	86016036	86016037
chr18	86016251	86016252
chr18	86016491	86016492
chr18	86016497	86016498
chr18	86016567	86016568
chr18	86016718	86016719
chr18	86016759	86016760
chr18	86016852	86016853
chr18	86016876	86016877
chr18	86016957	86016958
chr18	86017465	86017466
chr18	86017466	86017467
chr18	86017491	86017492
chr18	86017522	86017523
chr18	86017533	86017534
chr18	86017566	86017567
chr18	86017570	86017571
chr18	86017696	86017697
chr18	86017725	86017726
chr18	86017729	86017730
chr18	86017741	86017742
chr18	86017761	86017762
chr18	86017766	86017767
chr18	86017861	86017862
chr18	86017910	86017911
chr18	86018070	86018071
chr18	86018235	86018236
chr18	86018365	86018366
chr18	86018447	86018448
chr18	86018454	86018455
chr18	86018546	86018547
chr18	86018581	86018582
chr18	86018677	86018678
chr18	86018680	86018681
chr18	86018694	86018695
chr18	86018728	86018729
chr18	86018834	86018835
chr18	86019309	86019310
chr18	86019429	86019430
chr18	86020529	86020530
chr18	86021753	86021754
chr18	86022343	86022344
chr18	86022771	86022772
chr18	86022891	86022892
chr18	86023804	86023805
chr18	86024223	86024224
chr18	86024549	86024550
chr18	86024996	86024997
chr18	86025065	86025066
chr18	86025563	86025564
chr18	86025899	86025900
chr18	86025985	86025986
chr18	86026184	86026185
chr18	86026527	86026528
chr18	86026803	86026804
chr18	86026811	86026812
chr18	86027088	86027089
chr18	86028012	86028013
chr18	86028674	86028675
chr18	86030979	86030980
chr18	86031632	86031633
chr18	86031636	86031637
chr18	86031860	86031861
chr18	86032293	86032294
chr18	86032299	86032300
chr18	86032599	86032600
chr18	86033203	86033204
chr18	86033885	86033886
chr18	86034096	86034097
chr18	86034719	86034720
chr18	86034723	86034724
chr18	86034751	86034752
chr18	86036248	86036249
chr18	86037397	86037398
chr18	86037710	86037711
chr18	86038025	86038026
chr18	86038104	86038105
chr18	86038105	86038106
chr18	86038139	86038140
chr18	86038453	86038454
chr18	86039615	86039616
chr18	86040482	86040483
chr18	86040801	86040802
chr18	86040941	86040942
chr18	86041059	86041060
chr18	86041237	86041238
chr18	86041355	86041356
chr18	86041409	86041410
chr18	86041820	86041821
chr18	86041849	86041850
chr18	86042014	86042015
chr18	86043407	86043408
chr18	86043482	86043483
chr18	86051743	86051744
chr18	86051865	86051866
chr18	86051892	86051893
chr18	86051933	86051934
chr18	86053845	86053846
chr18	86053863	86053864
chr18	86053994	86053995
chr18	86054005	86054006
chr18	86054013	86054014
chr18	86054098	86054099
chr18	86054100	86054101
chr18	86054115	86054116
chr18	86054288	86054289
chr18	86054481	86054482
chr18	86054512	86054513
chr18	86054546	86054547
chr18	86054697	86054698
chr18	86054723	86054724
chr18	86054863	86054864
chr18	86054933	86054934
chr18	86054940	86054941
chr18	86055173	86055174
chr18	86055195	86055196
chr18	86055257	86055258
chr18	86055301	86055302
chr18	86055458	86055459
chr18	86055548	86055549
chr18	86055563	86055564
chr18	86055688	86055689
chr18	86055836	86055837
chr18	86055841	86055842
chr18	86055876	86055877
chr18	86056059	86056060
chr18	86056294	86056295
chr18	86056295	86056296
chr18	86056296	86056297
chr18	86056351	86056352
chr18	86056547	86056548
chr18	86056566	86056567
chr18	86056621	86056622
chr18	86056836	86056837
chr18	86056903	86056904
chr18	86056932	86056933
chr18	86056981	86056982
chr18	86057214	86057215
chr18	86057401	86057402
chr18	86057557	86057558
chr18	86057829	86057830
chr18	86057891	86057892
chr18	86057934	86057935
chr18	86057942	86057943
chr18	86058112	86058113
chr18	86058199	86058200
chr18	86058204	86058205
chr18	86058278	86058279
chr18	86058483	86058484
chr18	86058542	86058543
chr18	86058738	86058739
chr18	86058789	86058790
chr18	86058894	86058895
chr18	86059740	86059741
chr18	86059792	86059793
chr18	86060079	86060080
chr18	86060094	86060095
chr18	86060424	86060425
chr18	86060443	86060444
chr18	86060488	86060489
chr18	86060505	86060506
chr18	86060553	86060554
chr18	86060637	86060638
chr18	86060680	86060681
chr18	86060725	86060726
chr18	86060742	86060743
chr18	86060770	86060771
chr18	86060819	86060820
chr18	86060821	86060822
chr18	86060832	86060833
chr18	86060854	86060855
chr18	86060885	86060886
chr18	86060886	86060887
chr18	86060907	86060908
chr18	86060985	86060986
chr18	86061042	86061043
chr18	86061149	86061150
chr18	86061157	86061158
chr18	86061179	86061180
chr18	86061233	86061234
chr18	86061250	86061251
chr18	86061262	86061263
chr18	86061269	86061270
chr18	86061279	86061280
chr18	86061290	86061291
chr18	86061542	86061543
chr18	86061562	86061563
chr18	86061577	86061578
chr18	86061605	86061606
chr18	86061607	86061608
chr18	86061693	86061694
chr18	86061753	86061754
chr18	86061767	86061768
chr18	86061771	86061772
chr18	86061778	86061779
chr18	86061805	86061806
chr18	86061833	86061834
chr18	86061848	86061849
chr18	86061849	86061850
chr18	86061900	86061901
chr18	86062036	86062037
chr18	86062054	86062055
chr18	86062056	86062057
chr18	86062073	86062074
chr18	86062077	86062078
chr18	86062097	86062098
chr18	86062107	86062108
chr18	86062113	86062114
chr18	86062143	86062144
chr18	86062147	86062148
chr18	86062148	86062149
chr18	86062154	86062155
chr18	86062159	86062160
chr18	86062192	86062193
chr18	86062267	86062268
chr18	86062306	86062307
chr18	86062350	86062351
chr18	86062509	86062510
chr18	86062628	86062629
chr18	86062652	86062653
chr18	86062664	86062665
chr18	86062681	86062682
chr18	86062754	86062755
chr18	86062878	86062879
chr18	86062899	86062900
chr18	86062908	86062909
chr18	86062941	86062942
chr18	86062945	86062946
chr18	86062955	86062956
chr18	86063007	86063008
chr18	86063010	86063011
chr18	86063013	86063014
chr18	86063079	86063080
chr18	86063084	86063085
chr18	86063119	86063120
chr18	86063122	86063123
chr18	86063182	86063183
chr18	86064142	86064143
chr18	86064192	86064193
chr18	86064222	86064223
chr18	86064223	86064224
chr18	86064235	86064236
chr18	86064318	86064319
chr18	86064353	86064354
chr18	86064361	86064362
chr18	86064362	86064363
chr18	86064363	86064364
chr18	86064401	86064402
chr18	86064462	86064463
chr18	86064468	86064469
chr18	86064504	86064505
chr18	86064511	86064512
chr18	86064518	86064519
chr18	86064565	86064566
chr18	86064583	86064584
chr18	86064592	86064593
chr18	86064594	86064595
chr18	86064596	86064597
chr18	86064614	86064615
chr18	86064714	86064715
chr18	86064728	86064729
chr18	86064796	86064797
chr18	86064838	86064839
chr18	86064862	86064863
chr18	86064908	86064909
chr18	86064924	86064925
chr18	86064942	86064943
chr18	86064946	86064947
chr18	86065012	86065013
chr18	86065605	86065606
chr18	86065675	86065676
chr18	86065694	86065695
chr18	86065788	86065789
chr18	86065827	86065828
chr18	86065896	86065897
chr18	86065910	86065911
chr18	86065918	86065919
chr18	86065949	86065950
chr18	86065971	86065972
chr18	86066061	86066062
chr18	86066070	86066071
chr18	86066190	86066191
chr18	86066318	86066319
chr18	86066332	86066333
chr18	86066333	86066334
chr18	86066335	86066336
chr18	86066347	86066348
chr18	86066363	86066364
chr18	86066380	86066381
chr18	86066385	86066386
chr18	86066396	86066397
chr18	86066400	86066401
chr18	86066418	86066419
chr18	86066419	86066420
chr18	86066420	86066421
chr18	86066431	86066432
chr18	86066450	86066451
chr18	86066451	86066452
chr18	86066467	86066468
chr18	86066472	86066473
chr18	86066491	86066492
chr18	86066516	86066517
chr18	86066552	86066553
chr18	86066597	86066598
chr18	86066650	86066651
chr18	86066684	86066685
chr18	86066698	86066699
chr18	86066722	86066723
chr18	86066734	86066735
chr18	86066748	86066749
chr18	86066790	86066791
chr18	86067750	86067751
chr18	86068080	86068081
chr18	86068094	86068095
chr18	86068101	86068102
chr18	86068113	86068114
chr18	86068142	86068143
chr18	86068459	86068460
chr18	86068473	86068474
chr18	86072231	86072232
chr18	86072245	86072246
chr18	86072253	86072254
chr18	86072258	86072259
chr18	86072262	86072263
chr18	86072265	86072266
chr18	86072269	86072270
chr18	86072292	86072293
chr18	86072333	86072334
chr18	86072403	86072404
chr18	86072409	86072410
chr18	86072415	86072416
chr18	86072433	86072434
chr18	86072489	86072490
chr18	86072495	86072496
chr18	86072502	86072503
chr18	86072514	86072515
chr18	86072525	86072526
chr18	86072526	86072527
chr18	86072527	86072528
chr18	86072826	86072827
chr18	86072839	86072840
chr18	86072842	86072843
chr18	86072844	86072845
chr18	86072932	86072933
chr18	86073034	86073035
chr18	86073062	86073063
chr18	86073064	86073065
chr18	86073095	86073096
chr18	86073126	86073127
chr18	86073181	86073182
chr18	86073183	86073184
chr18	86073243	86073244
chr18	86073343	86073344
chr18	86073347	86073348
chr18	86073395	86073396
chr18	86073469	86073470
chr18	86073473	86073474
chr18	86073522	86073523
chr18	86073536	86073537
chr18	86073553	86073554
chr18	86073752	86073753
chr18	86073773	86073774
chr18	86073836	86073837
chr18	86073860	86073861
chr18	86073931	86073932
chr18	86073956	86073957
chr18	86073958	86073959
chr18	86074034	86074035
chr18	86074073	86074074
chr18	86074076	86074077
chr18	86074078	86074079
chr18	86074157	86074158
chr18	86074241	86074242
chr18	86074256	86074257
chr18	86074279	86074280
chr18	86074285	86074286
chr18	86074367	86074368
chr18	86074384	86074385
chr18	86074385	86074386
chr18	86074444	86074445
chr18	86074446	86074447
chr18	86074461	86074462
chr18	86074468	86074469
chr18	86074525	86074526
chr18	86074558	86074559
chr18	86074605	86074606
chr18	86074619	86074620
chr18	86074661	86074662
chr18	86074670	86074671
chr18	86074706	86074707
chr18	86074715	86074716
chr18	86074969	86074970
chr18	86074976	86074977
chr18	86075239	86075240
chr18	86075250	86075251
chr18	86075371	86075372
chr18	86075480	86075481
chr18	86075482	86075483
chr18	86075790	86075791
chr18	86076158	86076159
chr18	86076326	86076327
chr18	86076472	86076473
chr18	86076494	86076495
chr18	86076786	86076787
chr18	86077013	86077014
chr18	86077051	86077052
chr18	86077052	86077053
chr18	86077103	86077104
chr18	86077278	86077279
chr18	86077431	86077432
chr18	86077491	86077492
chr18	86077991	86077992
chr18	86078160	86078161
chr18	86078297	86078298
chr18	86078357	86078358
chr18	86078450	86078451
chr18	86078658	86078659
chr18	86078678	86078679
chr18	86078925	86078926
chr18	86079081	86079082
chr18	86079154	86079155
chr18	86079251	86079252
chr18	86079542	86079543
chr18	86079566	86079567
chr18	86079633	86079634
chr18	86079726	86079727
chr18	86079782	86079783
chr18	86079797	86079798
chr18	86079914	86079915
chr18	86079966	86079967
chr18	86080020	86080021
chr18	86080379	86080380
chr18	86080405	86080406
chr18	86080554	86080555
chr18	86080618	86080619
chr18	86080631	86080632
chr18	86080782	86080783
chr18	86081114	86081115
chr18	86081710	86081711
chr18	86081846	86081847
chr18	86082156	86082157
chr18	86082204	86082205
chr18	86082345	86082346
chr18	86082761	86082762
chr18	86082880	86082881
chr18	86082929	86082930
chr18	86083233	86083234
chr18	86084063	86084064
chr18	86084982	86084983
chr18	86085242	86085243
chr18	86085295	86085296
chr18	86085636	86085637
chr18	86085720	86085721
chr18	86086083	86086084
chr18	86086298	86086299
chr18	86087379	86087380
chr18	86087394	86087395
chr18	86087748	86087749
chr18	86087835	86087836
chr18	86088002	86088003
chr18	86089100	86089101
chr18	86089158	86089159
chr18	86089406	86089407
chr18	86089557	86089558
chr18	86089607	86089608
chr18	86089933	86089934
chr18	86089946	86089947
chr18	86089959	86089960
chr18	86090039	86090040
chr18	86090627	86090628
chr18	86090743	86090744
chr18	86090749	86090750
chr18	86090850	86090851
chr18	86090902	86090903
chr18	86090903	86090904
chr18	86090920	86090921
chr18	86090976	86090977
chr18	86091047	86091048
chr18	86091065	86091066
chr18	86091093	86091094
chr18	86091103	86091104
chr18	86091134	86091135
chr18	86091342	86091343
chr18	86092080	86092081
chr18	86092418	86092419
chr18	86092493	86092494
chr18	86092737	86092738
chr18	86092973	86092974
chr18	86092995	86092996
chr18	86093010	86093011
chr18	86093016	86093017
chr18	86093116	86093117
chr18	86093568	86093569
chr18	86094117	86094118
chr18	86094318	86094319
chr18	86095308	86095309
chr18	86095321	86095322
chr18	86095707	86095708
chr18	86095835	86095836
chr18	86096180	86096181
chr18	86096429	86096430
chr18	86096803	86096804
chr18	86097044	86097045
chr18	86097045	86097046
chr18	86097250	86097251
chr18	86097680	86097681
chr18	86097859	86097860
chr18	86098005	86098006
chr18	86098299	86098300
chr18	86100208	86100209
chr18	86101125	86101126
chr18	86101195	86101196
chr18	86101443	86101444
chr18	86101605	86101606
chr18	86101606	86101607
chr18	86101622	86101623
chr18	86102725	86102726
chr18	86102990	86102991
chr18	86103182	86103183
chr18	86103232	86103233
chr18	86103294	86103295
chr18	86103496	86103497
chr18	86103639	86103640
chr18	86103718	86103719
chr18	86105540	86105541
chr18	86105632	86105633
chr18	86105792	86105793
chr18	86105875	86105876
chr18	86106361	86106362
chr18	86106630	86106631
chr18	86114336	86114337
chr18	86114337	86114338
chr18	86114359	86114360
chr18	86118766	86118767
chr18	86119262	86119263
chr18	86123089	86123090
chr18	86137383	86137384
chr18	86137475	86137476
chr18	86137499	86137500
chr18	86137504	86137505
chr18	86147914	86147915
chr18	86153246	86153247
chr18	86156923	86156924
chr18	86158557	86158558
chr18	86158818	86158819
chr18	86158847	86158848
chr18	86159398	86159399
chr18	86159419	86159420
chr18	86160258	86160259
chr18	86160271	86160272
chr18	86160361	86160362
chr18	86160673	86160674
chr18	86160735	86160736
chr18	86160881	86160882
chr18	86160927	86160928
chr18	86161276	86161277
chr18	86161311	86161312
chr18	86161530	86161531
chr18	86161707	86161708
chr18	86162187	86162188
chr18	86162266	86162267
chr18	86162448	86162449
chr18	86162541	86162542
chr18	86162716	86162717
chr18	86162859	86162860
chr18	86162977	86162978
chr18	86163324	86163325
chr18	86163391	86163392
chr18	86164183	86164184
chr18	86164304	86164305
chr18	86164395	86164396
chr18	86164433	86164434
chr18	86164468	86164469
chr18	86164898	86164899
chr18	86164986	86164987
chr18	86165040	86165041
chr18	86165117	86165118
chr18	86165320	86165321
chr18	86165350	86165351
chr18	86165447	86165448
chr18	86165918	86165919
chr18	86166096	86166097
chr18	86166164	86166165
chr18	86166622	86166623
chr18	86166916	86166917
chr18	86167012	86167013
chr18	86167013	86167014
chr18	86167194	86167195
chr18	86167538	86167539
chr18	86167794	86167795
chr18	86167820	86167821
chr18	86167845	86167846
chr18	86167950	86167951
chr18	86168052	86168053
chr18	86168205	86168206
chr18	86168358	86168359
chr18	86168419	86168420
chr18	86168446	86168447
chr18	86168447	86168448
chr18	86168504	86168505
chr18	86168538	86168539
chr18	86168680	86168681
chr18	86168805	86168806
chr18	86168808	86168809
chr18	86168965	86168966
chr18	86169154	86169155
chr18	86169187	86169188
chr18	86169205	86169206
chr18	86169222	86169223
chr18	86169252	86169253
chr18	86169280	86169281
chr18	86169494	86169495
chr18	86169500	86169501
chr18	86169504	86169505
chr18	86169633	86169634
chr18	86169665	86169666
chr18	86169942	86169943
chr18	86169993	86169994
chr18	86170165	86170166
chr18	86170168	86170169
chr18	86170293	86170294
chr18	86170334	86170335
chr18	86170401	86170402
chr18	86170404	86170405
chr18	86170411	86170412
chr18	86170415	86170416
chr18	86170446	86170447
chr18	86170453	86170454
chr18	86170496	86170497
chr18	86170529	86170530
chr18	86170581	86170582
chr18	86170605	86170606
chr18	86170681	86170682
chr18	86170701	86170702
chr18	86170702	86170703
chr18	86170714	86170715
chr18	86170717	86170718
chr18	86170726	86170727
chr18	86170751	86170752
chr18	86170782	86170783
chr18	86170881	86170882
chr18	86171055	86171056
chr18	86171149	86171150
chr18	86171151	86171152
chr18	86171157	86171158
chr18	86171231	86171232
chr18	86171277	86171278
chr18	86171293	86171294
chr18	86171301	86171302
chr18	86171310	86171311
chr18	86171314	86171315
chr18	86171324	86171325
chr18	86171338	86171339
chr18	86171721	86171722
chr18	86171739	86171740
chr18	86171844	86171845
chr18	86171884	86171885
chr18	86171956	86171957
chr18	86171980	86171981
chr18	86172013	86172014
chr18	86172014	86172015
chr18	86172016	86172017
chr18	86172102	86172103
chr18	86172171	86172172
chr18	86172257	86172258
chr18	86172298	86172299
chr18	86172320	86172321
chr18	86172347	86172348
chr18	86172373	86172374
chr18	86172394	86172395
chr18	86172437	86172438
chr18	86172457	86172458
chr18	86172483	86172484
chr18	86172500	86172501
chr18	86172509	86172510
chr18	86172525	86172526
chr18	86172750	86172751
chr18	86172764	86172765
chr18	86172775	86172776
chr18	86172781	86172782
chr18	86172884	86172885
chr18	86172911	86172912
chr18	86172980	86172981
chr18	86173070	86173071
chr18	86173217	86173218
chr18	86173439	86173440
chr18	86173466	86173467
chr18	86173552	86173553
chr18	86173927	86173928
chr18	86174018	86174019
chr18	86174026	86174027
chr18	86174294	86174295
chr18	86174501	86174502
chr18	86174539	86174540
chr18	86174589	86174590
chr18	86174591	86174592
chr18	86174626	86174627
chr18	86174703	86174704
chr18	86174717	86174718
chr18	86174722	86174723
chr18	86174732	86174733
chr18	86174758	86174759
chr18	86174761	86174762
chr18	86174929	86174930
chr18	86174954	86174955
chr18	86174962	86174963
chr18	86175076	86175077
chr18	86175166	86175167
chr18	86175196	86175197
chr18	86175348	86175349
chr18	86175875	86175876
chr18	86176603	86176604
chr18	86177247	86177248
chr18	86177553	86177554
chr18	86178341	86178342
chr18	86179409	86179410
chr18	86179648	86179649
chr18	86179661	86179662
chr18	86179827	86179828
chr18	86180157	86180158
chr18	86180430	86180431
chr18	86180776	86180777
chr18	86181630	86181631
chr18	86181789	86181790
chr18	86182389	86182390
chr18	86182401	86182402
chr18	86182488	86182489
chr18	86182564	86182565
chr18	86182571	86182572
chr18	86182836	86182837
chr18	86183056	86183057
chr18	86183546	86183547
chr18	86183763	86183764
chr18	86184449	86184450
chr18	86185064	86185065
chr18	86185197	86185198
chr18	86185208	86185209
chr18	86185557	86185558
chr18	86185597	86185598
chr18	86185610	86185611
chr18	86186065	86186066
chr18	86186137	86186138
chr18	86186166	86186167
chr18	86186247	86186248
chr18	86187253	86187254
chr18	86187524	86187525
chr18	86187868	86187869
chr18	86188160	86188161
chr18	86189966	86189967
chr18	86189970	86189971
chr18	86190404	86190405
chr18	86190571	86190572
chr18	86191289	86191290
chr18	86191403	86191404
chr18	86191408	86191409
chr18	86191423	86191424
chr18	86191475	86191476
chr18	86191707	86191708
chr18	86192075	86192076
chr18	86192084	86192085
chr18	86192089	86192090
chr18	86192136	86192137
chr18	86192170	86192171
chr18	86192186	86192187
chr18	86192221	86192222
chr18	86192222	86192223
chr18	86192343	86192344
chr18	86192525	86192526
chr18	86193903	86193904
chr18	86194951	86194952
chr18	86194960	86194961
chr18	86197712	86197713
chr18	86200147	86200148
chr18	86200334	86200335
chr18	86200748	86200749
chr18	86200823	86200824
chr18	86200873	86200874
chr18	86201002	86201003
chr18	86201065	86201066
chr18	86208684	86208685
chr18	86208798	86208799
chr18	86208913	86208914
chr18	86209955	86209956
chr18	86209961	86209962
chr18	86209991	86209992
chr18	86210016	86210017
chr18	86210218	86210219
chr18	86210222	86210223
chr18	86210271	86210272
chr18	86211098	86211099
chr18	86211526	86211527
chr18	86211624	86211625
chr18	86211686	86211687
chr18	86211730	86211731
chr18	86211858	86211859
chr18	86211890	86211891
chr18	86211916	86211917
chr18	86211967	86211968
chr18	86212324	86212325
chr18	86212385	86212386
chr18	86212497	86212498
chr18	86212550	86212551
chr18	86212714	86212715
chr18	86212813	86212814
chr18	86212967	86212968
chr18	86213273	86213274
chr18	86213563	86213564
chr18	86214147	86214148
chr18	86214225	86214226
chr18	86214687	86214688
chr18	86215265	86215266
chr18	86215655	86215656
chr18	86215700	86215701
chr18	86215843	86215844
chr18	86215907	86215908
chr18	86216690	86216691
chr18	86216836	86216837
chr18	86216950	86216951
chr18	86216968	86216969
chr18	86217693	86217694
chr18	86218522	86218523
chr18	86219519	86219520
chr18	86220212	86220213
chr18	86220425	86220426
chr18	86220561	86220562
chr18	86221242	86221243
chr18	86221606	86221607
chr18	86221891	86221892
chr18	86222117	86222118
chr18	86222697	86222698
chr18	86222958	86222959
chr18	86223054	86223055
chr18	86224035	86224036
chr18	86224039	86224040
chr18	86224545	86224546
chr18	86224557	86224558
chr18	86224558	86224559
chr18	86224652	86224653
chr18	86224699	86224700
chr18	86224760	86224761
chr18	86224795	86224796
chr18	86225081	86225082
chr18	86225115	86225116
chr18	86225181	86225182
chr18	86225358	86225359
chr18	86225396	86225397
chr18	86225404	86225405
chr18	86225440	86225441
chr18	86225448	86225449
chr18	86225479	86225480
chr18	86225588	86225589
chr18	86225627	86225628
chr18	86225680	86225681
chr18	86225696	86225697
chr18	86225734	86225735
chr18	86225809	86225810
chr18	86225832	86225833
chr18	86225833	86225834
chr18	86225842	86225843
chr18	86225866	86225867
chr18	86226002	86226003
chr18	86226406	86226407
chr18	86226407	86226408
chr18	86226545	86226546
chr18	86226559	86226560
chr18	86226591	86226592
chr18	86226749	86226750
chr18	86227038	86227039
chr18	86227069	86227070
chr18	86227146	86227147
chr18	86227186	86227187
chr18	86227196	86227197
chr18	86227302	86227303
chr18	86227380	86227381
chr18	86227531	86227532
chr18	86227673	86227674
chr18	86227766	86227767
chr18	86227801	86227802
chr18	86228012	86228013
chr18	86228067	86228068
chr18	86228135	86228136
chr18	86228159	86228160
chr18	86228177	86228178
chr18	86228237	86228238
chr18	86228419	86228420
chr18	86228478	86228479
chr18	86228539	86228540
chr18	86228548	86228549
chr18	86228578	86228579
chr18	86228589	86228590
chr18	86228629	86228630
chr18	86228779	86228780
chr18	86228814	86228815
chr18	86228903	86228904
chr18	86228931	86228932
chr18	86228960	86228961
chr18	86229002	86229003
chr18	86229031	86229032
chr18	86229055	86229056
chr18	86229093	86229094
chr18	86229107	86229108
chr18	86229166	86229167
chr18	86229185	86229186
chr18	86229274	86229275
chr18	86229295	86229296
chr18	86229508	86229509
chr18	86229579	86229580
chr18	86229582	86229583
chr18	86229615	86229616
chr18	86229635	86229636
chr18	86229639	86229640
chr18	86229776	86229777
chr18	86229863	86229864
chr18	86229920	86229921
chr18	86229972	86229973
chr18	86230053	86230054
chr18	86230077	86230078
chr18	86230102	86230103
chr18	86230168	86230169
chr18	86230174	86230175
chr18	86230254	86230255
chr18	86230383	86230384
chr18	86230384	86230385
chr18	86230451	86230452
chr18	86230620	86230621
chr18	86230716	86230717
chr18	86230718	86230719
chr18	86230836	86230837
chr18	86230846	86230847
chr18	86230873	86230874
chr18	86231023	86231024
chr18	86231394	86231395
chr18	86231522	86231523
chr18	86231576	86231577
chr18	86231624	86231625
chr18	86231682	86231683
chr18	86231684	86231685
chr18	86231895	86231896
chr18	86231928	86231929
chr18	86231940	86231941
chr18	86232183	86232184
chr18	86232421	86232422
chr18	86232566	86232567
chr18	86232741	86232742
chr18	86232755	86232756
chr18	86232857	86232858
chr18	86233061	86233062
chr18	86233098	86233099
chr18	86233498	86233499
chr18	86233541	86233542
chr18	86233635	86233636
chr18	86233659	86233660
chr18	86233805	86233806
chr18	86233807	86233808
chr18	86233811	86233812
chr18	86233902	86233903
chr18	86234008	86234009
chr18	86234111	86234112
chr18	86234243	86234244
chr18	86234261	86234262
chr18	86234390	86234391
chr18	86234413	86234414
chr18	86234414	86234415
chr18	86234421	86234422
chr18	86234453	86234454
chr18	86234454	86234455
chr18	86234472	86234473
chr18	86234476	86234477
chr18	86234550	86234551
chr18	86234574	86234575
chr18	86234598	86234599
chr18	86234745	86234746
chr18	86234791	86234792
chr18	86235313	86235314
chr18	86235387	86235388
chr18	86235726	86235727
chr18	86236887	86236888
chr18	86237420	86237421
chr18	86238420	86238421
chr18	86238827	86238828
chr18	86243140	86243141
chr18	86244074	86244075
chr18	86248451	86248452
chr18	86255389	86255390
chr18	86256451	86256452
chr18	86260332	86260333
chr18	86261635	86261636
chr18	86275258	86275259
chr18	86275310	86275311
chr18	86292756	86292757
chr18	86293551	86293552
chr18	86307103	86307104
chr18	86307399	86307400
chr18	86307658	86307659
chr18	86308494	86308495
chr18	86308717	86308718
chr18	86309386	86309387
chr18	86312963	86312964
chr18	86313077	86313078
chr18	86313870	86313871
chr18	86316855	86316856
chr18	86317152	86317153
chr18	86317183	86317184
chr18	86317186	86317187
chr18	86317430	86317431
chr18	86317469	86317470
chr18	86317525	86317526
chr18	86317550	86317551
chr18	86317708	86317709
chr18	86318147	86318148
chr18	86319309	86319310
chr18	86320148	86320149
chr18	86320669	86320670
chr18	86322165	86322166
chr18	86322166	86322167
chr18	86322372	86322373
chr18	86323248	86323249
chr18	86323499	86323500
chr18	86325843	86325844
chr18	86325944	86325945
chr18	86327456	86327457
chr18	86327565	86327566
chr18	86327751	86327752
chr18	86328082	86328083
chr18	86328484	86328485
chr18	86328489	86328490
chr18	86328797	86328798
chr18	86329096	86329097
chr18	86329276	86329277
chr18	86329284	86329285
chr18	86329737	86329738
chr18	86330070	86330071
chr18	86330921	86330922
chr18	86331724	86331725
chr18	86331784	86331785
chr18	86331801	86331802
chr18	86333177	86333178
chr18	86333372	86333373
chr18	86333481	86333482
chr18	86333487	86333488
chr18	86333602	86333603
chr18	86333612	86333613
chr18	86333648	86333649
chr18	86333809	86333810
chr18	86334245	86334246
chr18	86334287	86334288
chr18	86334302	86334303
chr18	86334305	86334306
chr18	86334314	86334315
chr18	86334367	86334368
chr18	86334404	86334405
chr18	86334496	86334497
chr18	86334503	86334504
chr18	86334519	86334520
chr18	86334584	86334585
chr18	86334594	86334595
chr18	86334687	86334688
chr18	86334708	86334709
chr18	86334771	86334772
chr18	86334826	86334827
chr18	86334855	86334856
chr18	86334856	86334857
chr18	86334868	86334869
chr18	86335039	86335040
chr18	86335093	86335094
chr18	86335122	86335123
chr18	86335163	86335164
chr18	86335404	86335405
chr18	86335498	86335499
chr18	86335527	86335528
chr18	86335642	86335643
chr18	86335652	86335653
chr18	86335715	86335716
chr18	86335736	86335737
chr18	86335763	86335764
chr18	86335764	86335765
chr18	86335768	86335769
chr18	86335827	86335828
chr18	86335923	86335924
chr18	86335928	86335929
chr18	86335964	86335965
chr18	86336016	86336017
chr18	86336026	86336027
chr18	86336104	86336105
chr18	86336132	86336133
chr18	86336286	86336287
chr18	86337774	86337775
chr18	86337808	86337809
chr18	86340453	86340454
chr18	86340494	86340495
chr18	86340536	86340537
chr18	86340644	86340645
chr18	86340668	86340669
chr18	86340805	86340806
chr18	86340831	86340832
chr18	86340834	86340835
chr18	86340919	86340920
chr18	86341094	86341095
chr18	86341106	86341107
chr18	86341107	86341108
chr18	86341518	86341519
chr18	86341944	86341945
chr18	86342129	86342130
chr18	86342285	86342286
chr18	86343039	86343040
chr18	86343104	86343105
chr18	86344720	86344721
chr18	86345274	86345275
chr18	86345345	86345346
chr18	86345649	86345650
chr18	86345670	86345671
chr18	86345729	86345730
chr18	86346250	86346251
chr18	86346404	86346405
chr18	86346624	86346625
chr18	86346837	86346838
chr18	86347639	86347640
chr18	86348188	86348189
chr18	86348828	86348829
chr18	86349161	86349162
chr18	86350084	86350085
chr18	86350525	86350526
chr18	86350715	86350716
chr18	86351075	86351076
chr18	86352093	86352094
chr18	86352509	86352510
chr18	86352733	86352734
chr18	86353206	86353207
chr18	86353389	86353390
chr18	86353487	86353488
chr18	86353537	86353538
chr18	86353718	86353719
chr18	86353748	86353749
chr18	86353850	86353851
chr18	86354361	86354362
chr18	86354493	86354494
chr18	86354940	86354941
chr18	86354944	86354945
chr18	86356750	86356751
chr18	86357472	86357473
chr18	86358511	86358512
chr18	86359615	86359616
chr18	86359694	86359695
chr18	86359794	86359795
chr18	86359811	86359812
chr18	86359930	86359931
chr18	86360302	86360303
chr18	86360436	86360437
chr18	86360769	86360770
chr18	86361871	86361872
chr18	86362023	86362024
chr18	86362469	86362470
chr18	86363166	86363167
chr18	86363174	86363175
chr18	86363699	86363700
chr18	86364598	86364599
chr18	86364852	86364853
chr18	86366111	86366112
chr18	86366718	86366719
chr18	86367603	86367604
chr18	86369011	86369012
chr18	86369401	86369402
chr18	86369550	86369551
chr18	86369572	86369573
chr18	86369690	86369691
chr18	86370117	86370118
chr18	86370663	86370664
chr18	86371436	86371437
chr18	86371616	86371617
chr18	86371846	86371847
chr18	86372191	86372192
chr18	86372613	86372614
chr18	86372782	86372783
chr18	86372787	86372788
chr18	86372788	86372789
chr18	86373279	86373280
chr18	86373420	86373421
chr18	86373521	86373522
chr18	86373889	86373890
chr18	86374023	86374024
chr18	86374170	86374171
chr18	86374816	86374817
chr18	86377300	86377301
chr18	86377502	86377503
chr18	86377607	86377608
chr18	86379034	86379035
chr18	86379102	86379103
chr18	86379438	86379439
chr18	86381076	86381077
chr18	86381612	86381613
chr18	86382358	86382359
chr18	86384149	86384150
chr18	86384444	86384445
chr18	86384857	86384858
chr18	86385010	86385011
chr18	86385654	86385655
chr18	86386663	86386664
chr18	86386993	86386994
chr18	86387219	86387220
chr18	86387325	86387326
chr18	86387341	86387342
chr18	86388097	86388098
chr18	86388285	86388286
chr18	86388421	86388422
chr18	86388452	86388453
chr18	86388522	86388523
chr18	86388571	86388572
chr18	86388676	86388677
chr18	86388704	86388705
chr18	86388759	86388760
chr18	86388916	86388917
chr18	86388935	86388936
chr18	86388938	86388939
chr18	86388953	86388954
chr18	86389016	86389017
chr18	86389028	86389029
chr18	86389046	86389047
chr18	86389053	86389054
chr18	86389060	86389061
chr18	86389141	86389142
chr18	86389171	86389172
chr18	86389185	86389186
chr18	86389717	86389718
chr18	86389898	86389899
chr18	86390111	86390112
chr18	86390203	86390204
chr18	86390638	86390639
chr18	86391443	86391444
chr18	86391661	86391662
chr18	86392275	86392276
chr18	86392517	86392518
chr18	86392632	86392633
chr18	86392860	86392861
chr18	86393368	86393369
chr18	86393457	86393458
chr18	86394419	86394420
chr18	86394518	86394519
chr18	86394690	86394691
chr18	86394792	86394793
chr18	86394917	86394918
chr18	86395024	86395025
chr18	86395114	86395115
chr18	86395125	86395126
chr18	86395723	86395724
chr18	86397316	86397317
chr18	86398541	86398542
chr18	86398951	86398952
chr18	86399095	86399096
chr18	86399746	86399747
chr18	86400039	86400040
chr18	86402984	86402985
chr18	86403129	86403130
chr18	86403133	86403134
chr18	86403176	86403177
chr18	86403946	86403947
chr18	86403973	86403974
chr18	86404037	86404038
chr18	86406010	86406011
chr18	86406770	86406771
chr18	86406774	86406775
chr18	86406805	86406806
chr18	86406932	86406933
chr18	86407956	86407957
chr18	86408308	86408309
chr18	86408393	86408394
chr18	86408554	86408555
chr18	86408571	86408572
chr18	86408576	86408577
chr18	86408612	86408613
chr18	86408617	86408618
chr18	86408622	86408623
chr18	86409677	86409678
chr18	86409886	86409887
chr18	86409902	86409903
chr18	86410027	86410028
chr18	86410039	86410040
chr18	86410210	86410211
chr18	86410259	86410260
chr18	86410727	86410728
chr18	86410728	86410729
chr18	86410950	86410951
chr18	86411654	86411655
chr18	86411697	86411698
chr18	86411978	86411979
chr18	86412000	86412001
chr18	86412136	86412137
chr18	86412200	86412201
chr18	86412485	86412486
chr18	86412547	86412548
chr18	86412701	86412702
chr18	86412847	86412848
chr18	86413046	86413047
chr18	86413500	86413501
chr18	86413510	86413511
chr18	86416009	86416010
chr18	86416632	86416633
chr18	86417156	86417157
chr18	86417175	86417176
chr18	86418245	86418246
chr18	86419127	86419128
chr18	86420022	86420023
chr18	86420131	86420132
chr18	86420206	86420207
chr18	86421208	86421209
chr18	86422308	86422309
chr18	86422492	86422493
chr18	86422589	86422590
chr18	86423023	86423024
chr18	86423392	86423393
chr18	86423395	86423396
chr18	86423539	86423540
chr18	86424017	86424018
chr18	86424145	86424146
chr18	86424437	86424438
chr18	86424648	86424649
chr18	86424681	86424682
chr18	86424791	86424792
chr18	86425052	86425053
chr18	86425076	86425077
chr18	86425109	86425110
chr18	86425200	86425201
chr18	86425445	86425446
chr18	86425657	86425658
chr18	86425691	86425692
chr18	86425928	86425929
chr18	86426306	86426307
chr18	86426437	86426438
chr18	86426547	86426548
chr18	86426728	86426729
chr18	86427096	86427097
chr18	86427320	86427321
chr18	86427609	86427610
chr18	86427693	86427694
chr18	86427858	86427859
chr18	86427933	86427934
chr18	86427985	86427986
chr18	86428036	86428037
chr18	86428130	86428131
chr18	86428151	86428152
chr18	86428191	86428192
chr18	86428198	86428199
chr18	86428214	86428215
chr18	86428235	86428236
chr18	86428251	86428252
chr18	86428298	86428299
chr18	86428355	86428356
chr18	86428405	86428406
chr18	86428445	86428446
chr18	86428465	86428466
chr18	86428477	86428478
chr18	86428508	86428509
chr18	86428521	86428522
chr18	86428595	86428596
chr18	86428722	86428723
chr18	86428939	86428940
chr18	86428995	86428996
chr18	86429029	86429030
chr18	86429095	86429096
chr18	86429111	86429112
chr18	86429281	86429282
chr18	86429356	86429357
chr18	86429493	86429494
chr18	86429591	86429592
chr18	86429604	86429605
chr18	86429616	86429617
chr18	86429832	86429833
chr18	86430543	86430544
chr18	86430554	86430555
chr18	86430729	86430730
chr18	86430734	86430735
chr18	86430839	86430840
chr18	86430852	86430853
chr18	86431057	86431058
chr18	86431095	86431096
chr18	86431326	86431327
chr18	86431368	86431369
chr18	86431661	86431662
chr18	86431752	86431753
chr18	86432049	86432050
chr18	86432083	86432084
chr18	86432205	86432206
chr18	86432224	86432225
chr18	86432236	86432237
chr18	86432264	86432265
chr18	86432344	86432345
chr18	86432495	86432496
chr18	86432633	86432634
chr18	86432682	86432683
chr18	86432786	86432787
chr18	86432811	86432812
chr18	86432951	86432952
chr18	86433182	86433183
chr18	86433192	86433193
chr18	86433229	86433230
chr18	86433349	86433350
chr18	86433365	86433366
chr18	86433429	86433430
chr18	86433448	86433449
chr18	86433621	86433622
chr18	86433928	86433929
chr18	86434084	86434085
chr18	86434125	86434126
chr18	86434314	86434315
chr18	86434393	86434394
chr18	86434415	86434416
chr18	86434432	86434433
chr18	86434872	86434873
chr18	86435249	86435250
chr18	86435435	86435436
chr18	86435840	86435841
chr18	86435886	86435887
chr18	86435958	86435959
chr18	86435981	86435982
chr18	86436185	86436186
chr18	86436215	86436216
chr18	86436224	86436225
chr18	86436269	86436270
chr18	86436381	86436382
chr18	86436526	86436527
chr18	86436552	86436553
chr18	86436678	86436679
chr18	86436693	86436694
chr18	86436954	86436955
chr18	86437001	86437002
chr18	86437004	86437005
chr18	86437062	86437063
chr18	86437233	86437234
chr18	86437586	86437587
chr18	86437652	86437653
chr18	86438019	86438020
chr18	86438042	86438043
chr18	86438056	86438057
chr18	86438079	86438080
chr18	86438085	86438086
chr18	86438099	86438100
chr18	86438181	86438182
chr18	86438380	86438381
chr18	86438421	86438422
chr18	86438633	86438634
chr18	86438727	86438728
chr18	86438814	86438815
chr18	86438842	86438843
chr18	86438845	86438846
chr18	86438893	86438894
chr18	86438902	86438903
chr18	86438927	86438928
chr18	86439058	86439059
chr18	86439177	86439178
chr18	86439248	86439249
chr18	86439350	86439351
chr18	86439418	86439419
chr18	86439482	86439483
chr18	86439548	86439549
chr18	86439625	86439626
chr18	86439733	86439734
chr18	86439780	86439781
chr18	86439876	86439877
chr18	86439908	86439909
chr18	86440000	86440001
chr18	86440002	86440003
chr18	86440066	86440067
chr18	86440127	86440128
chr18	86440167	86440168
chr18	86440168	86440169
chr18	86440384	86440385
chr18	86440532	86440533
chr18	86440643	86440644
chr18	86440792	86440793
chr18	86440858	86440859
chr18	86441084	86441085
chr18	86441106	86441107
chr18	86441117	86441118
chr18	86441121	86441122
chr18	86441129	86441130
chr18	86441135	86441136
chr18	86441143	86441144
chr18	86441147	86441148
chr18	86441151	86441152
chr18	86441243	86441244
chr18	86441283	86441284
chr18	86441298	86441299
chr18	86441331	86441332
chr18	86441346	86441347
chr18	86441692	86441693
chr18	86441693	86441694
chr18	86441815	86441816
chr18	86441853	86441854
chr18	86441855	86441856
chr18	86441856	86441857
chr18	86441905	86441906
chr18	86442065	86442066
chr18	86442087	86442088
chr18	86442201	86442202
chr18	86442496	86442497
chr18	86442673	86442674
chr18	86442687	86442688
chr18	86442947	86442948
chr18	86443256	86443257
chr18	86443269	86443270
chr18	86443425	86443426
chr18	86444207	86444208
chr18	86444487	86444488
chr18	86445435	86445436
chr18	86446271	86446272
chr18	86446716	86446717
chr18	86446737	86446738
chr18	86447171	86447172
chr18	86447178	86447179
chr18	86448260	86448261
chr18	86448316	86448317
chr18	86448694	86448695
chr18	86448711	86448712
chr18	86448731	86448732
chr18	86448996	86448997
chr18	86449083	86449084
chr18	86449718	86449719
chr18	86449790	86449791
chr18	86449850	86449851
chr18	86450550	86450551
chr18	86450621	86450622
chr18	86450736	86450737
chr18	86450770	86450771
chr18	86451234	86451235
chr18	86451407	86451408
chr18	86451668	86451669
chr18	86451840	86451841
chr18	86451894	86451895
chr18	86452058	86452059
chr18	86452113	86452114
chr18	86452464	86452465
chr18	86452497	86452498
chr18	86452565	86452566
chr18	86453461	86453462
chr18	86454208	86454209
chr18	86454405	86454406
chr18	86454607	86454608
chr18	86454679	86454680
chr18	86454683	86454684
chr18	86454695	86454696
chr18	86454737	86454738
chr18	86455103	86455104
chr18	86455139	86455140
chr18	86455160	86455161
chr18	86455170	86455171
chr18	86455174	86455175
chr18	86455183	86455184
chr18	86455203	86455204
chr18	86455249	86455250
chr18	86455586	86455587
chr18	86456183	86456184
chr18	86456321	86456322
chr18	86456435	86456436
chr18	86456533	86456534
chr18	86456544	86456545
chr18	86456698	86456699
chr18	86456997	86456998
chr18	86457376	86457377
chr18	86457904	86457905
chr18	86458521	86458522
chr18	86458706	86458707
chr18	86459205	86459206
chr18	86459362	86459363
chr18	86459745	86459746
chr18	86459963	86459964
chr18	86459967	86459968
chr18	86460224	86460225
chr18	86460589	86460590
chr18	86461993	86461994
chr18	86462095	86462096
chr18	86462553	86462554
chr18	86462722	86462723
chr18	86463020	86463021
chr18	86463512	86463513
chr18	86463525	86463526
chr18	86464792	86464793
chr18	86466326	86466327
chr18	86466367	86466368
chr18	86466479	86466480
chr18	86466689	86466690
chr18	86466940	86466941
chr18	86467117	86467118
chr18	86468723	86468724
chr18	86469721	86469722
chr18	86469756	86469757
chr18	86469982	86469983
chr18	86470300	86470301
chr18	86470768	86470769
chr18	86470787	86470788
chr18	86470827	86470828
chr18	86471218	86471219
chr18	86471244	86471245
chr18	86471799	86471800
chr18	86472325	86472326
chr18	86472637	86472638
chr18	86473357	86473358
chr18	86473917	86473918
chr18	86474394	86474395
chr18	86474691	86474692
chr18	86475673	86475674
chr18	86476148	86476149
chr18	86477192	86477193
chr18	86477921	86477922
chr18	86478382	86478383
chr18	86479750	86479751
chr18	86480428	86480429
chr18	86481319	86481320
chr18	86482492	86482493
chr18	86482910	86482911
chr18	86483117	86483118
chr18	86483356	86483357
chr18	86484170	86484171
chr18	86484310	86484311
chr18	86484325	86484326
chr18	86484714	86484715
chr18	86484716	86484717
chr18	86484920	86484921
chr18	86485438	86485439
chr18	86485687	86485688
chr18	86485830	86485831
chr18	86486081	86486082
chr18	86487118	86487119
chr18	86487149	86487150
chr18	86487658	86487659
chr18	86487951	86487952
chr18	86488139	86488140
chr18	86488549	86488550
chr18	86489208	86489209
chr18	86489321	86489322
chr18	86489484	86489485
chr18	86489614	86489615
chr18	86489739	86489740
chr18	86489984	86489985
chr18	86489994	86489995
chr18	86490814	86490815
chr18	86490857	86490858
chr18	86491067	86491068
chr18	86491232	86491233
chr18	86491619	86491620
chr18	86491699	86491700
chr18	86492412	86492413
chr18	86492692	86492693
chr18	86493055	86493056
chr18	86493519	86493520
chr18	86494222	86494223
chr18	86494609	86494610
chr18	86495663	86495664
chr18	86495908	86495909
chr18	86496013	86496014
chr18	86496134	86496135
chr18	86496160	86496161
chr18	86496304	86496305
chr18	86496915	86496916
chr18	86497938	86497939
chr18	86497969	86497970
chr18	86498032	86498033
chr18	86498152	86498153
chr18	86498292	86498293
chr18	86498344	86498345
chr18	86499143	86499144
chr18	86499200	86499201
chr18	86499356	86499357
chr18	86499436	86499437
chr18	86499776	86499777
chr18	86500074	86500075
chr18	86500095	86500096
chr18	86500096	86500097
chr18	86500126	86500127
chr18	86500151	86500152
chr18	86500166	86500167
chr18	86500167	86500168
chr18	86500231	86500232
chr18	86500349	86500350
chr18	86500437	86500438
chr18	86500598	86500599
chr18	86500705	86500706
chr18	86500729	86500730
chr18	86500824	86500825
chr18	86500862	86500863
chr18	86501407	86501408
chr18	86501675	86501676
chr18	86502123	86502124
chr18	86503715	86503716
chr18	86505466	86505467
chr18	86506276	86506277
chr18	86508889	86508890
chr18	86512389	86512390
chr18	86512445	86512446
chr18	86515648	86515649
chr18	86515908	86515909
chr18	86516381	86516382
chr18	86516636	86516637
chr18	86516642	86516643
chr18	86516702	86516703
chr18	86517230	86517231
chr18	86517257	86517258
chr18	86517370	86517371
chr18	86517396	86517397
chr18	86517474	86517475
chr18	86517533	86517534
chr18	86517647	86517648
chr18	86517686	86517687
chr18	86517884	86517885
chr18	86517894	86517895
chr18	86518017	86518018
chr18	86518034	86518035
chr18	86518069	86518070
chr18	86518103	86518104
chr18	86518391	86518392
chr18	86518409	86518410
chr18	86518490	86518491
chr18	86518708	86518709
chr18	86518853	86518854
chr18	86518861	86518862
chr18	86518869	86518870
chr18	86518981	86518982
chr18	86519570	86519571
chr18	86519625	86519626
chr18	86519684	86519685
chr18	86519953	86519954
chr18	86519986	86519987
chr18	86520015	86520016
chr18	86520032	86520033
chr18	86520087	86520088
chr18	86520143	86520144
chr18	86520342	86520343
chr18	86520377	86520378
chr18	86520572	86520573
chr18	86520602	86520603
chr18	86520652	86520653
chr18	86520683	86520684
chr18	86520815	86520816
chr18	86520946	86520947
chr18	86521035	86521036
chr18	86521454	86521455
chr18	86521556	86521557
chr18	86521713	86521714
chr18	86521876	86521877
chr18	86521960	86521961
chr18	86522963	86522964
chr18	86523050	86523051
chr18	86523194	86523195
chr18	86523248	86523249
chr18	86523478	86523479
chr18	86523659	86523660
chr18	86523895	86523896
chr18	86524024	86524025
chr18	86524161	86524162
chr18	86524538	86524539
chr18	86524801	86524802
chr18	86525250	86525251
chr18	86525290	86525291
chr18	86525530	86525531
chr18	86526146	86526147
chr18	86526398	86526399
chr18	86526403	86526404
chr18	86528397	86528398
chr18	86530318	86530319
chr18	86530764	86530765
chr18	86531329	86531330
chr18	86531467	86531468
chr18	86531738	86531739
chr18	86532614	86532615
chr18	86534049	86534050
chr18	86535442	86535443
chr18	86536584	86536585
chr18	86537464	86537465
chr18	86537517	86537518
chr18	86538201	86538202
chr18	86538346	86538347
chr18	86538522	86538523
chr18	86539743	86539744
chr18	86539850	86539851
chr18	86541047	86541048
chr18	86541132	86541133
chr18	86543448	86543449
chr18	86543501	86543502
chr18	86543852	86543853
chr18	86544068	86544069
chr18	86544523	86544524
chr18	86544862	86544863
chr18	86544938	86544939
chr18	86545123	86545124
chr18	86545330	86545331
chr18	86546492	86546493
chr18	86547467	86547468
chr18	86547481	86547482
chr18	86547962	86547963
chr18	86547964	86547965
chr18	86547966	86547967
chr18	86548070	86548071
chr18	86548105	86548106
chr18	86548112	86548113
chr18	86548147	86548148
chr18	86548229	86548230
chr18	86548280	86548281
chr18	86548450	86548451
chr18	86548552	86548553
chr18	86548792	86548793
chr18	86551298	86551299
chr18	86551331	86551332
chr18	86551446	86551447
chr18	86551469	86551470
chr18	86551517	86551518
chr18	86551554	86551555
chr18	86551727	86551728
chr18	86551789	86551790
chr18	86552057	86552058
chr18	86552066	86552067
chr18	86552083	86552084
chr18	86552097	86552098
chr18	86552161	86552162
chr18	86552372	86552373
chr18	86552423	86552424
chr18	86552669	86552670
chr18	86552684	86552685
chr18	86552737	86552738
chr18	86553059	86553060
chr18	86553189	86553190
chr18	86553201	86553202
chr18	86553227	86553228
chr18	86553314	86553315
chr18	86553345	86553346
chr18	86553474	86553475
chr18	86553646	86553647
chr18	86553647	86553648
chr18	86553786	86553787
chr18	86553790	86553791
chr18	86553810	86553811
chr18	86553832	86553833
chr18	86553836	86553837
chr18	86553936	86553937
chr18	86553956	86553957
chr18	86553983	86553984
chr18	86553999	86554000
chr18	86554103	86554104
chr18	86554122	86554123
chr18	86554141	86554142
chr18	86554171	86554172
chr18	86554174	86554175
chr18	86554233	86554234
chr18	86554244	86554245
chr18	86554316	86554317
chr18	86554331	86554332
chr18	86554355	86554356
chr18	86554365	86554366
chr18	86554377	86554378
chr18	86554449	86554450
chr18	86554450	86554451
chr18	86554473	86554474
chr18	86554491	86554492
chr18	86554558	86554559
chr18	86554581	86554582
chr18	86554586	86554587
chr18	86554612	86554613
chr18	86554741	86554742
chr18	86554845	86554846
chr18	86554848	86554849
chr18	86554886	86554887
chr18	86555015	86555016
chr18	86555049	86555050
chr18	86555054	86555055
chr18	86555061	86555062
chr18	86555349	86555350
chr18	86555375	86555376
chr18	86555461	86555462
chr18	86555526	86555527
chr18	86555530	86555531
chr18	86555574	86555575
chr18	86555618	86555619
chr18	86555703	86555704
chr18	86555756	86555757
chr18	86555899	86555900
chr18	86555942	86555943
chr18	86555975	86555976
chr18	86555980	86555981
chr18	86555984	86555985
chr18	86556028	86556029
chr18	86556092	86556093
chr18	86556168	86556169
chr18	86556246	86556247
chr18	86556277	86556278
chr18	86556286	86556287
chr18	86556301	86556302
chr18	86556324	86556325
chr18	86556328	86556329
chr18	86556445	86556446
chr18	86556582	86556583
chr18	86557419	86557420
chr18	86557894	86557895
chr18	86558122	86558123
chr18	86558125	86558126
chr18	86558274	86558275
chr18	86558277	86558278
chr18	86558321	86558322
chr18	86558414	86558415
chr18	86558415	86558416
chr18	86558456	86558457
chr18	86558461	86558462
chr18	86558463	86558464
chr18	86558468	86558469
chr18	86558520	86558521
chr18	86558762	86558763
chr18	86558767	86558768
chr18	86558768	86558769
chr18	86558792	86558793
chr18	86558799	86558800
chr18	86558800	86558801
chr18	86558809	86558810
chr18	86558825	86558826
chr18	86558836	86558837
chr18	86558855	86558856
chr18	86558861	86558862
chr18	86558908	86558909
chr18	86558949	86558950
chr18	86558952	86558953
chr18	86558978	86558979
chr18	86559110	86559111
chr18	86559116	86559117
chr18	86559226	86559227
chr18	86559237	86559238
chr18	86559238	86559239
chr18	86559288	86559289
chr18	86559289	86559290
chr18	86559296	86559297
chr18	86559344	86559345
chr18	86559352	86559353
chr18	86559367	86559368
chr18	86559368	86559369
chr18	86559454	86559455
chr18	86559455	86559456
chr18	86559459	86559460
chr18	86559486	86559487
chr18	86559488	86559489
chr18	86559494	86559495
chr18	86559495	86559496
chr18	86559506	86559507
chr18	86559593	86559594
chr18	86559866	86559867
chr18	86559876	86559877
chr18	86559888	86559889
chr18	86559949	86559950
chr18	86560014	86560015
chr18	86560026	86560027
chr18	86560107	86560108
chr18	86560311	86560312
chr18	86560314	86560315
chr18	86560372	86560373
chr18	86560396	86560397
chr18	86567510	86567511
chr18	86567548	86567549
chr18	86567623	86567624
chr18	86567638	86567639
chr18	86567821	86567822
chr18	86567825	86567826
chr18	86568165	86568166
chr18	86568222	86568223
chr18	86568381	86568382
chr18	86568491	86568492
chr18	86568569	86568570
chr18	86568617	86568618
chr18	86568657	86568658
chr18	86569387	86569388
chr18	86569399	86569400
chr18	86569631	86569632
chr18	86569685	86569686
chr18	86569691	86569692
chr18	86569869	86569870
chr18	86569991	86569992
chr18	86569992	86569993
chr18	86570097	86570098
chr18	86570526	86570527
chr18	86570703	86570704
chr18	86570744	86570745
chr18	86571023	86571024
chr18	86571091	86571092
chr18	86571108	86571109
chr18	86571273	86571274
chr18	86571296	86571297
chr18	86571950	86571951
chr18	86571965	86571966
chr18	86572017	86572018
chr18	86572425	86572426
chr18	86572457	86572458
chr18	86572530	86572531
chr18	86572610	86572611
chr18	86572750	86572751
chr18	86572873	86572874
chr18	86572922	86572923
chr18	86572989	86572990
chr18	86573036	86573037
chr18	86573281	86573282
chr18	86573296	86573297
chr18	86573300	86573301
chr18	86573423	86573424
chr18	86573469	86573470
chr18	86573519	86573520
chr18	86573643	86573644
chr18	86573647	86573648
chr18	86573673	86573674
chr18	86573990	86573991
chr18	86574024	86574025
chr18	86574030	86574031
chr18	86574305	86574306
chr18	86574577	86574578
chr18	86574788	86574789
chr18	86574828	86574829
chr18	86574858	86574859
chr18	86574913	86574914
chr18	86574932	86574933
chr18	86575149	86575150
chr18	86575248	86575249
chr18	86575321	86575322
chr18	86575494	86575495
chr18	86575601	86575602
chr18	86575836	86575837
chr18	86575870	86575871
chr18	86576006	86576007
chr18	86576103	86576104
chr18	86576195	86576196
chr18	86576400	86576401
chr18	86576494	86576495
chr18	86576578	86576579
chr18	86576673	86576674
chr18	86576737	86576738
chr18	86576774	86576775
chr18	86576819	86576820
chr18	86576823	86576824
chr18	86576846	86576847
chr18	86576872	86576873
chr18	86576937	86576938
chr18	86577180	86577181
chr18	86577208	86577209
chr18	86577429	86577430
chr18	86577487	86577488
chr18	86577498	86577499
chr18	86577595	86577596
chr18	86577631	86577632
chr18	86577743	86577744
chr18	86578471	86578472
chr18	86578733	86578734
chr18	86578946	86578947
chr18	86579141	86579142
chr18	86579612	86579613
chr18	86579701	86579702
chr18	86579996	86579997
chr18	86580023	86580024
chr18	86580143	86580144
chr18	86580147	86580148
chr18	86580279	86580280
chr18	86580829	86580830
chr18	86580898	86580899
chr18	86580911	86580912
chr18	86580918	86580919
chr18	86580922	86580923
chr18	86580945	86580946
chr18	86580958	86580959
chr18	86580962	86580963
chr18	86581053	86581054
chr18	86581056	86581057
chr18	86581084	86581085
chr18	86581114	86581115
chr18	86581137	86581138
chr18	86581168	86581169
chr18	86581226	86581227
chr18	86581289	86581290
chr18	86581358	86581359
chr18	86581368	86581369
chr18	86581493	86581494
chr18	86581496	86581497
chr18	86581543	86581544
chr18	86581553	86581554
chr18	86581554	86581555
chr18	86581610	86581611
chr18	86581614	86581615
chr18	86581665	86581666
chr18	86581675	86581676
chr18	86581692	86581693
chr18	86581725	86581726
chr18	86581766	86581767
chr18	86581803	86581804
chr18	86581860	86581861
chr18	86581884	86581885
chr18	86581915	86581916
chr18	86581918	86581919
chr18	86582131	86582132
chr18	86582173	86582174
chr18	86582188	86582189
chr18	86582215	86582216
chr18	86582323	86582324
chr18	86582343	86582344
chr18	86582517	86582518
chr18	86582561	86582562
chr18	86582562	86582563
chr18	86582570	86582571
chr18	86582623	86582624
chr18	86582965	86582966
chr18	86583016	86583017
chr18	86583076	86583077
chr18	86583081	86583082
chr18	86583109	86583110
chr18	86583110	86583111
chr18	86583719	86583720
chr18	86584042	86584043
chr18	86586199	86586200
chr18	86586224	86586225
chr18	86586271	86586272
chr18	86586346	86586347
chr18	86586347	86586348
chr18	86586353	86586354
chr18	86586456	86586457
chr18	86586484	86586485
chr18	86586533	86586534
chr18	86586559	86586560
chr18	86586599	86586600
chr18	86586658	86586659
chr18	86586659	86586660
chr18	86586672	86586673
chr18	86586692	86586693
chr18	86586705	86586706
chr18	86586745	86586746
chr18	86586803	86586804
chr18	86586833	86586834
chr18	86586919	86586920
chr18	86587003	86587004
chr18	86587049	86587050
chr18	86587056	86587057
chr18	86587076	86587077
chr18	86587089	86587090
chr18	86587207	86587208
chr18	86587208	86587209
chr18	86587253	86587254
chr18	86587283	86587284
chr18	86587329	86587330
chr18	86587370	86587371
chr18	86587411	86587412
chr18	86587543	86587544
chr18	86587596	86587597
chr18	86587669	86587670
chr18	86587678	86587679
chr18	86587681	86587682
chr18	86587720	86587721
chr18	86587745	86587746
chr18	86587762	86587763
chr18	86587784	86587785
chr18	86587816	86587817
chr18	86587817	86587818
chr18	86587881	86587882
chr18	86587882	86587883
chr18	86588034	86588035
chr18	86588151	86588152
chr18	86588152	86588153
chr18	86588178	86588179
chr18	86588199	86588200
chr18	86588300	86588301
chr18	86588352	86588353
chr18	86588473	86588474
chr18	86588479	86588480
chr18	86588487	86588488
chr18	86588526	86588527
chr18	86588553	86588554
chr18	86588555	86588556
chr18	86588574	86588575
chr18	86588705	86588706
chr18	86588758	86588759
chr18	86588792	86588793
chr18	86588810	86588811
chr18	86588968	86588969
chr18	86588973	86588974
chr18	86589026	86589027
chr18	86589056	86589057
chr18	86589062	86589063
chr18	86589066	86589067
chr18	86589074	86589075
chr18	86589116	86589117
chr18	86589270	86589271
chr18	86589386	86589387
chr18	86589407	86589408
chr18	86589596	86589597
chr18	86589622	86589623
chr18	86589628	86589629
chr18	86589713	86589714
chr18	86589724	86589725
chr18	86589727	86589728
chr18	86589747	86589748
chr18	86589774	86589775
chr18	86589794	86589795
chr18	86589798	86589799
chr18	86589851	86589852
chr18	86589863	86589864
chr18	86589893	86589894
chr18	86589908	86589909
chr18	86589920	86589921
chr18	86589945	86589946
chr18	86589950	86589951
chr18	86589960	86589961
chr18	86589971	86589972
chr18	86589976	86589977
chr18	86589994	86589995
chr18	86589995	86589996
chr18	86590008	86590009
chr18	86590093	86590094
chr18	86590355	86590356
chr18	86590471	86590472
chr18	86590517	86590518
chr18	86590518	86590519
chr18	86590529	86590530
chr18	86590906	86590907
chr18	86590973	86590974
chr18	86590999	86591000
chr18	86591002	86591003
chr18	86591005	86591006
chr18	86591049	86591050
chr18	86591054	86591055
chr18	86591096	86591097
chr18	86591097	86591098
chr18	86591098	86591099
chr18	86591130	86591131
chr18	86591234	86591235
chr18	86591298	86591299
chr18	86591365	86591366
chr18	86591394	86591395
chr18	86591455	86591456
chr18	86591474	86591475
chr18	86591482	86591483
chr18	86591699	86591700
chr18	86591765	86591766
chr18	86591799	86591800
chr18	86591819	86591820
chr18	86592011	86592012
chr18	86592023	86592024
chr18	86592103	86592104
chr18	86592112	86592113
chr18	86592227	86592228
chr18	86592244	86592245
chr18	86592245	86592246
chr18	86592327	86592328
chr18	86592366	86592367
chr18	86592554	86592555
chr18	86592594	86592595
chr18	86592688	86592689
chr18	86592814	86592815
chr18	86592815	86592816
chr18	86592819	86592820
chr18	86592830	86592831
chr18	86592838	86592839
chr18	86592857	86592858
chr18	86592864	86592865
chr18	86592887	86592888
chr18	86593146	86593147
chr18	86593489	86593490
chr18	86593491	86593492
chr18	86593497	86593498
chr18	86593546	86593547
chr18	86593578	86593579
chr18	86593641	86593642
chr18	86593667	86593668
chr18	86593789	86593790
chr18	86593954	86593955
chr18	86594096	86594097
chr18	86594126	86594127
chr18	86594167	86594168
chr18	86594170	86594171
chr18	86594239	86594240
chr18	86594338	86594339
chr18	86594355	86594356
chr18	86594496	86594497
chr18	86594659	86594660
chr18	86595046	86595047
chr18	86595054	86595055
chr18	86595092	86595093
chr18	86595097	86595098
chr18	86595145	86595146
chr18	86595393	86595394
chr18	86595629	86595630
chr18	86596031	86596032
chr18	86598979	86598980
chr18	86602182	86602183
chr18	86607655	86607656
chr18	86607710	86607711
chr18	86608050	86608051
chr18	86610643	86610644
chr18	86610794	86610795
chr18	86611556	86611557
chr18	86614099	86614100
chr18	86615426	86615427
chr18	86615915	86615916
chr18	86616359	86616360
chr18	86618877	86618878
chr18	86620305	86620306
chr18	86620375	86620376
chr18	86621557	86621558
chr18	86622268	86622269
chr18	86623151	86623152
chr18	86623539	86623540
chr18	86625211	86625212
chr18	86625245	86625246
chr18	86627994	86627995
chr18	86629021	86629022
chr18	86629390	86629391
chr18	86629575	86629576
chr18	86629791	86629792
chr18	86629818	86629819
chr18	86631515	86631516
chr18	86631541	86631542
chr18	86633000	86633001
chr18	86634632	86634633
chr18	86634762	86634763
chr18	86635235	86635236
chr18	86635280	86635281
chr18	86635722	86635723
chr18	86635727	86635728
chr18	86635732	86635733
chr18	86635749	86635750
chr18	86636112	86636113
chr18	86636113	86636114
chr18	86636114	86636115
chr18	86636157	86636158
chr18	86636268	86636269
chr18	86637476	86637477
chr18	86637566	86637567
chr18	86637648	86637649
chr18	86637656	86637657
chr18	86637844	86637845
chr18	86638156	86638157
chr18	86638562	86638563
chr18	86638756	86638757
chr18	86639798	86639799
chr18	86640614	86640615
chr18	86640694	86640695
chr18	86640707	86640708
chr18	86640809	86640810
chr18	86640841	86640842
chr18	86640955	86640956
chr18	86641535	86641536
chr18	86641623	86641624
chr18	86642936	86642937
chr18	86643532	86643533
chr18	86644132	86644133
chr18	86648323	86648324
chr18	86666601	86666602
chr18	86667363	86667364
chr18	86677389	86677390
chr18	86681334	86681335
chr18	86685650	86685651
chr18	86686155	86686156
chr18	86686201	86686202
chr18	86693374	86693375
chr18	86700623	86700624
chr18	86706559	86706560
chr18	86718813	86718814
chr18	86724138	86724139
chr18	86724143	86724144
chr18	86728392	86728393
chr18	86730478	86730479
chr18	86730480	86730481
chr18	86732965	86732966
chr18	86740985	86740986
chr18	86740997	86740998
chr18	86741041	86741042
chr18	86741928	86741929
chr18	86746753	86746754
chr18	86750919	86750920
chr18	86770449	86770450
chr18	86773231	86773232
chr18	86788422	86788423
chr18	86796253	86796254
chr18	86805553	86805554
chr18	86811463	86811464
chr18	86814361	86814362
chr18	86818628	86818629
chr18	86819236	86819237
chr18	86828116	86828117
chr18	86828122	86828123
chr18	86828255	86828256
chr18	86828643	86828644
chr18	86833962	86833963
chr18	86835451	86835452
chr18	86847023	86847024
chr18	86847683	86847684
chr18	86860308	86860309
chr18	86872927	86872928
chr18	86879470	86879471
chr18	86894739	86894740
chr18	86899130	86899131
chr18	86905334	86905335
chr18	86907864	86907865
chr18	86911884	86911885
chr18	86922596	86922597
chr18	86924942	86924943
chr18	86925125	86925126
chr18	86935677	86935678
chr18	86936198	86936199
chr18	86951200	86951201
chr18	86958774	86958775
chr18	86962157	86962158
chr18	86962158	86962159
chr18	86962598	86962599
chr18	86984979	86984980
chr18	86984983	86984984
chr18	86985023	86985024
chr18	86992601	86992602
chr18	86992973	86992974
chr18	86999085	86999086
chr18	87006470	87006471
chr18	87026066	87026067
chr18	87036284	87036285
chr18	87036289	87036290
chr18	87043110	87043111
chr18	87080022	87080023
chr18	87082089	87082090
chr18	87082098	87082099
chr18	87082123	87082124
chr18	87082162	87082163
chr18	87082235	87082236
chr18	87082295	87082296
chr18	87082361	87082362
chr18	87082422	87082423
chr18	87084770	87084771
chr18	87086728	87086729
chr18	87106702	87106703
chr18	87115681	87115682
chr18	87118129	87118130
chr18	87127116	87127117
chr18	87132858	87132859
chr18	87139854	87139855
chr18	87145690	87145691
chr18	87147461	87147462
chr18	87147490	87147491
chr18	87152942	87152943
chr18	87160760	87160761
chr18	87174233	87174234
chr18	87191445	87191446
chr18	87198298	87198299
chr18	87198477	87198478
chr18	87201034	87201035
chr18	87207064	87207065
chr18	87232641	87232642
chr18	87239049	87239050
chr18	87241161	87241162
chr18	87243559	87243560
chr18	87243569	87243570
chr18	87243570	87243571
chr18	87250397	87250398
chr18	87257600	87257601
chr18	87266652	87266653
chr18	87277918	87277919
chr18	87280714	87280715
chr18	87284002	87284003
chr18	87295857	87295858
chr18	87305868	87305869
chr18	87306992	87306993
chr18	87307534	87307535
chr18	87307576	87307577
chr18	87308416	87308417
chr18	87308932	87308933
chr18	87309355	87309356
chr18	87309385	87309386
chr18	87309671	87309672
chr18	87309792	87309793
chr18	87309843	87309844
chr18	87310012	87310013
chr18	87310215	87310216
chr18	87311122	87311123
chr18	87311632	87311633
chr18	87311834	87311835
chr18	87312071	87312072
chr18	87312072	87312073
chr18	87312302	87312303
chr18	87312434	87312435
chr18	87312560	87312561
chr18	87312936	87312937
chr18	87313243	87313244
chr18	87313287	87313288
chr18	87313456	87313457
chr18	87313641	87313642
chr18	87313957	87313958
chr18	87313958	87313959
chr18	87314033	87314034
chr18	87314043	87314044
chr18	87314045	87314046
chr18	87314053	87314054
chr18	87314164	87314165
chr18	87314165	87314166
chr18	87314273	87314274
chr18	87314331	87314332
chr18	87314816	87314817
chr18	87315248	87315249
chr18	87315390	87315391
chr18	87315692	87315693
chr18	87316227	87316228
chr18	87316279	87316280
chr18	87316336	87316337
chr18	87316930	87316931
chr18	87317003	87317004
chr18	87317497	87317498
chr18	87317941	87317942
chr18	87318484	87318485
chr18	87320717	87320718
chr18	87321725	87321726
chr18	87321798	87321799
chr18	87322028	87322029
chr18	87322060	87322061
chr18	87322930	87322931
chr18	87323356	87323357
chr18	87323749	87323750
chr18	87323756	87323757
chr18	87323761	87323762
chr18	87323766	87323767
chr18	87323773	87323774
chr18	87323779	87323780
chr18	87323819	87323820
chr18	87324042	87324043
chr18	87324092	87324093
chr18	87324289	87324290
chr18	87324366	87324367
chr18	87325682	87325683
chr18	87325879	87325880
chr18	87326217	87326218
chr18	87327051	87327052
chr18	87327067	87327068
chr18	87327281	87327282
chr18	87327450	87327451
chr18	87327539	87327540
chr18	87328241	87328242
chr18	87328733	87328734
chr18	87329117	87329118
chr18	87330343	87330344
chr18	87330477	87330478
chr18	87330479	87330480
chr18	87330481	87330482
chr18	87330572	87330573
chr18	87330621	87330622
chr18	87331222	87331223
chr18	87331434	87331435
chr18	87331463	87331464
chr18	87331493	87331494
chr18	87331650	87331651
chr18	87332096	87332097
chr18	87332474	87332475
chr18	87332521	87332522
chr18	87332665	87332666
chr18	87333022	87333023
chr18	87333064	87333065
chr18	87333539	87333540
chr18	87333609	87333610
chr18	87334127	87334128
chr18	87334146	87334147
chr18	87334924	87334925
chr18	87335058	87335059
chr18	87335758	87335759
chr18	87335955	87335956
chr18	87336301	87336302
chr18	87336697	87336698
chr18	87337375	87337376
chr18	87337480	87337481
chr18	87338219	87338220
chr18	87338404	87338405
chr18	87342554	87342555
chr18	87343616	87343617
chr18	87345130	87345131
chr18	87351095	87351096
chr18	87351495	87351496
chr18	87352178	87352179
chr18	87353234	87353235
chr18	87357869	87357870
chr18	87359543	87359544
chr18	87363892	87363893
chr18	87364673	87364674
chr18	87366457	87366458
chr18	87368066	87368067
chr18	87368465	87368466
chr18	87369791	87369792
chr18	87370628	87370629
chr18	87370691	87370692
chr18	87371728	87371729
chr18	87372410	87372411
chr18	87373314	87373315
chr18	87374268	87374269
chr18	87375895	87375896
chr18	87376124	87376125
chr18	87376191	87376192
chr18	87378722	87378723
chr18	87384765	87384766
chr18	87385484	87385485
chr18	87387209	87387210
chr18	87391581	87391582
chr18	87392803	87392804
chr18	87395287	87395288
chr18	87396681	87396682
chr18	87396951	87396952
chr18	87397537	87397538
chr18	87397889	87397890
chr18	87397900	87397901
chr18	87399887	87399888
chr18	87399954	87399955
chr18	87400149	87400150
chr18	87400499	87400500
chr18	87401585	87401586
chr18	87402109	87402110
chr18	87403523	87403524
chr18	87403870	87403871
chr18	87403871	87403872
chr18	87406016	87406017
chr18	87406333	87406334
chr18	87406556	87406557
chr18	87406814	87406815
chr18	87406918	87406919
chr18	87407000	87407001
chr18	87407014	87407015
chr18	87407349	87407350
chr18	87407577	87407578
chr18	87408438	87408439
chr18	87408813	87408814
chr18	87409389	87409390
chr18	87409429	87409430
chr18	87409436	87409437
chr18	87409521	87409522
chr18	87409542	87409543
chr18	87409787	87409788
chr18	87409929	87409930
chr18	87410103	87410104
chr18	87410121	87410122
chr18	87410272	87410273
chr18	87410379	87410380
chr18	87410600	87410601
chr18	87410659	87410660
chr18	87410784	87410785
chr18	87410860	87410861
chr18	87410867	87410868
chr18	87411020	87411021
chr18	87411036	87411037
chr18	87411161	87411162
chr18	87411703	87411704
chr18	87411814	87411815
chr18	87411911	87411912
chr18	87411930	87411931
chr18	87412441	87412442
chr18	87412658	87412659
chr18	87412849	87412850
chr18	87413645	87413646
chr18	87414003	87414004
chr18	87414904	87414905
chr18	87414948	87414949
chr18	87414996	87414997
chr18	87415281	87415282
chr18	87415430	87415431
chr18	87415801	87415802
chr18	87416330	87416331
chr18	87416519	87416520
chr18	87416942	87416943
chr18	87416944	87416945
chr18	87417421	87417422
chr18	87417767	87417768
chr18	87418247	87418248
chr18	87418311	87418312
chr18	87418643	87418644
chr18	87419048	87419049
chr18	87419476	87419477
chr18	87419538	87419539
chr18	87419760	87419761
chr18	87419827	87419828
chr18	87419886	87419887
chr18	87420349	87420350
chr18	87420511	87420512
chr18	87420897	87420898
chr18	87421299	87421300
chr18	87422165	87422166
chr18	87422231	87422232
chr18	87422568	87422569
chr18	87423312	87423313
chr18	87423319	87423320
chr18	87423520	87423521
chr18	87423788	87423789
chr18	87423849	87423850
chr18	87423957	87423958
chr18	87424122	87424123
chr18	87424198	87424199
chr18	87425005	87425006
chr18	87425351	87425352
chr18	87425355	87425356
chr18	87425740	87425741
chr18	87426145	87426146
chr18	87426476	87426477
chr18	87426521	87426522
chr18	87426850	87426851
chr18	87427241	87427242
chr18	87427911	87427912
chr18	87428316	87428317
chr18	87428514	87428515
chr18	87428516	87428517
chr18	87428851	87428852
chr18	87429633	87429634
chr18	87430762	87430763
chr18	87431012	87431013
chr18	87431545	87431546
chr18	87432291	87432292
chr18	87432435	87432436
chr18	87432781	87432782
chr18	87433155	87433156
chr18	87433173	87433174
chr18	87433181	87433182
chr18	87433747	87433748
chr18	87434093	87434094
chr18	87434794	87434795
chr18	87434909	87434910
chr18	87435108	87435109
chr18	87435143	87435144
chr18	87435631	87435632
chr18	87435799	87435800
chr18	87436348	87436349
chr18	87436557	87436558
chr18	87436826	87436827
chr18	87437062	87437063
chr18	87437879	87437880
chr18	87437886	87437887
chr18	87437900	87437901
chr18	87437987	87437988
chr18	87438116	87438117
chr18	87438336	87438337
chr18	87438338	87438339
chr18	87438411	87438412
chr18	87438897	87438898
chr18	87438977	87438978
chr18	87439186	87439187
chr18	87439432	87439433
chr18	87439874	87439875
chr18	87439943	87439944
chr18	87440162	87440163
chr18	87440300	87440301
chr18	87440361	87440362
chr18	87440597	87440598
chr18	87440921	87440922
chr18	87440928	87440929
chr18	87440945	87440946
chr18	87441123	87441124
chr18	87441152	87441153
chr18	87441216	87441217
chr18	87441294	87441295
chr18	87441391	87441392
chr18	87441507	87441508
chr18	87441694	87441695
chr18	87441715	87441716
chr18	87441844	87441845
chr18	87441982	87441983
chr18	87442475	87442476
chr18	87442828	87442829
chr18	87443290	87443291
chr18	87443891	87443892
chr18	87443948	87443949
chr18	87444173	87444174
chr18	87444217	87444218
chr18	87444404	87444405
chr18	87444636	87444637
chr18	87444851	87444852
chr18	87445735	87445736
chr18	87446382	87446383
chr18	87446705	87446706
chr18	87447211	87447212
chr18	87447271	87447272
chr18	87447334	87447335
chr18	87447592	87447593
chr18	87448052	87448053
chr18	87448418	87448419
chr18	87449198	87449199
chr18	87449883	87449884
chr18	87450011	87450012
chr18	87450231	87450232
chr18	87450649	87450650
chr18	87450878	87450879
chr18	87450904	87450905
chr18	87450976	87450977
chr18	87451199	87451200
chr18	87451564	87451565
chr18	87452197	87452198
chr18	87452298	87452299
chr18	87452855	87452856
chr18	87453059	87453060
chr18	87453289	87453290
chr18	87453443	87453444
chr18	87453481	87453482
chr18	87453709	87453710
chr18	87454425	87454426
chr18	87454470	87454471
chr18	87454654	87454655
chr18	87454748	87454749
chr18	87454853	87454854
chr18	87454990	87454991
chr18	87455092	87455093
chr18	87455232	87455233
chr18	87455439	87455440
chr18	87455520	87455521
chr18	87455541	87455542
chr18	87455655	87455656
chr18	87456193	87456194
chr18	87456541	87456542
chr18	87456635	87456636
chr18	87456637	87456638
chr18	87456676	87456677
chr18	87458639	87458640
chr18	87458891	87458892
chr18	87459119	87459120
chr18	87459740	87459741
chr18	87460556	87460557
chr18	87460564	87460565
chr18	87460730	87460731
chr18	87460763	87460764
chr18	87460777	87460778
chr18	87460869	87460870
chr18	87460929	87460930
chr18	87461241	87461242
chr18	87461537	87461538
chr18	87461579	87461580
chr18	87461665	87461666
chr18	87461735	87461736
chr18	87461788	87461789
chr18	87461901	87461902
chr18	87462088	87462089
chr18	87462154	87462155
chr18	87462156	87462157
chr18	87462458	87462459
chr18	87462635	87462636
chr18	87462683	87462684
chr18	87462768	87462769
chr18	87462929	87462930
chr18	87462943	87462944
chr18	87462969	87462970
chr18	87462994	87462995
chr18	87463056	87463057
chr18	87463441	87463442
chr18	87463443	87463444
chr18	87463710	87463711
chr18	87463982	87463983
chr18	87464039	87464040
chr18	87464060	87464061
chr18	87464337	87464338
chr18	87464406	87464407
chr18	87464795	87464796
chr18	87464826	87464827
chr18	87464933	87464934
chr18	87465051	87465052
chr18	87465090	87465091
chr18	87465100	87465101
chr18	87465211	87465212
chr18	87465216	87465217
chr18	87465514	87465515
chr18	87466117	87466118
chr18	87467311	87467312
chr18	87467468	87467469
chr18	87467632	87467633
chr18	87467720	87467721
chr18	87468399	87468400
chr18	87468541	87468542
chr18	87468648	87468649
chr18	87469284	87469285
chr18	87469305	87469306
chr18	87469437	87469438
chr18	87469493	87469494
chr18	87469494	87469495
chr18	87469560	87469561
chr18	87469580	87469581
chr18	87470739	87470740
chr18	87470749	87470750
chr18	87470795	87470796
chr18	87470975	87470976
chr18	87471202	87471203
chr18	87471244	87471245
chr18	87471489	87471490
chr18	87471495	87471496
chr18	87471501	87471502
chr18	87471569	87471570
chr18	87472440	87472441
chr18	87472557	87472558
chr18	87472861	87472862
chr18	87472926	87472927
chr18	87473194	87473195
chr18	87473319	87473320
chr18	87473334	87473335
chr18	87473533	87473534
chr18	87473751	87473752
chr18	87473764	87473765
chr18	87473828	87473829
chr18	87473875	87473876
chr18	87473957	87473958
chr18	87473966	87473967
chr18	87473996	87473997
chr18	87474036	87474037
chr18	87474057	87474058
chr18	87474108	87474109
chr18	87474278	87474279
chr18	87474286	87474287
chr18	87474542	87474543
chr18	87474580	87474581
chr18	87474635	87474636
chr18	87474662	87474663
chr18	87475071	87475072
chr18	87475204	87475205
chr18	87475250	87475251
chr18	87475294	87475295
chr18	87475296	87475297
chr18	87475297	87475298
chr18	87475312	87475313
chr18	87475313	87475314
chr18	87475362	87475363
chr18	87475364	87475365
chr18	87475389	87475390
chr18	87475459	87475460
chr18	87475644	87475645
chr18	87475723	87475724
chr18	87475747	87475748
chr18	87475857	87475858
chr18	87476018	87476019
chr18	87476061	87476062
chr18	87476063	87476064
chr18	87476068	87476069
chr18	87476190	87476191
chr18	87476302	87476303
chr18	87476397	87476398
chr18	87476401	87476402
chr18	87476525	87476526
chr18	87476608	87476609
chr18	87476624	87476625
chr18	87476630	87476631
chr18	87476699	87476700
chr18	87476750	87476751
chr18	87476753	87476754
chr18	87476779	87476780
chr18	87476907	87476908
chr18	87477045	87477046
chr18	87477050	87477051
chr18	87477071	87477072
chr18	87477208	87477209
chr18	87477220	87477221
chr18	87477225	87477226
chr18	87477289	87477290
chr18	87477319	87477320
chr18	87477395	87477396
chr18	87477526	87477527
chr18	87477682	87477683
chr18	87477728	87477729
chr18	87477823	87477824
chr18	87477860	87477861
chr18	87478056	87478057
chr18	87478088	87478089
chr18	87478123	87478124
chr18	87478155	87478156
chr18	87478348	87478349
chr18	87478391	87478392
chr18	87478406	87478407
chr18	87478420	87478421
chr18	87478500	87478501
chr18	87478506	87478507
chr18	87478791	87478792
chr18	87479352	87479353
chr18	87479375	87479376
chr18	87479424	87479425
chr18	87479453	87479454
chr18	87479513	87479514
chr18	87479665	87479666
chr18	87479693	87479694
chr18	87479748	87479749
chr18	87479888	87479889
chr18	87479913	87479914
chr18	87479940	87479941
chr18	87480080	87480081
chr18	87480082	87480083
chr18	87480125	87480126
chr18	87480376	87480377
chr18	87480388	87480389
chr18	87480400	87480401
chr18	87480506	87480507
chr18	87480512	87480513
chr18	87480769	87480770
chr18	87480859	87480860
chr18	87480897	87480898
chr18	87480930	87480931
chr18	87480970	87480971
chr18	87480975	87480976
chr18	87481051	87481052
chr18	87481103	87481104
chr18	87481200	87481201
chr18	87481216	87481217
chr18	87481243	87481244
chr18	87481264	87481265
chr18	87481269	87481270
chr18	87481431	87481432
chr18	87481441	87481442
chr18	87481442	87481443
chr18	87481485	87481486
chr18	87481508	87481509
chr18	87481614	87481615
chr18	87481753	87481754
chr18	87481812	87481813
chr18	87481881	87481882
chr18	87482093	87482094
chr18	87482095	87482096
chr18	87482459	87482460
chr18	87482460	87482461
chr18	87482488	87482489
chr18	87482489	87482490
chr18	87482623	87482624
chr18	87482632	87482633
chr18	87482724	87482725
chr18	87482921	87482922
chr18	87483145	87483146
chr18	87483338	87483339
chr18	87483737	87483738
chr18	87483887	87483888
chr18	87484016	87484017
chr18	87484080	87484081
chr18	87484136	87484137
chr18	87484278	87484279
chr18	87484290	87484291
chr18	87484321	87484322
chr18	87484335	87484336
chr18	87484354	87484355
chr18	87484384	87484385
chr18	87484873	87484874
chr18	87484881	87484882
chr18	87484905	87484906
chr18	87484926	87484927
chr18	87485079	87485080
chr18	87485097	87485098
chr18	87485209	87485210
chr18	87485228	87485229
chr18	87485318	87485319
chr18	87485567	87485568
chr18	87485641	87485642
chr18	87485728	87485729
chr18	87485861	87485862
chr18	87485887	87485888
chr18	87486187	87486188
chr18	87486203	87486204
chr18	87486244	87486245
chr18	87486245	87486246
chr18	87486269	87486270
chr18	87486279	87486280
chr18	87486421	87486422
chr18	87486846	87486847
chr18	87486855	87486856
chr18	87486954	87486955
chr18	87486997	87486998
chr18	87486998	87486999
chr18	87487388	87487389
chr18	87487668	87487669
chr18	87487699	87487700
chr18	87487746	87487747
chr18	87487854	87487855
chr18	87488270	87488271
chr18	87488365	87488366
chr18	87488712	87488713
chr18	87488730	87488731
chr18	87488737	87488738
chr18	87489115	87489116
chr18	87489204	87489205
chr18	87489369	87489370
chr18	87489566	87489567
chr18	87489642	87489643
chr18	87489681	87489682
chr18	87490214	87490215
chr18	87490543	87490544
chr18	87490567	87490568
chr18	87490765	87490766
chr18	87490829	87490830
chr18	87491282	87491283
chr18	87491615	87491616
chr18	87491870	87491871
chr18	87492377	87492378
chr18	87493359	87493360
chr18	87493592	87493593
chr18	87494123	87494124
chr18	87494160	87494161
chr18	87494199	87494200
chr18	87494442	87494443
chr18	87494553	87494554
chr18	87495057	87495058
chr18	87495080	87495081
chr18	87495665	87495666
chr18	87495691	87495692
chr18	87495754	87495755
chr18	87496281	87496282
chr18	87496290	87496291
chr18	87496394	87496395
chr18	87496422	87496423
chr18	87496941	87496942
chr18	87497190	87497191
chr18	87497378	87497379
chr18	87497387	87497388
chr18	87497796	87497797
chr18	87498554	87498555
chr18	87498676	87498677
chr18	87498759	87498760
chr18	87502158	87502159
chr18	87507177	87507178
chr18	87518476	87518477
chr18	87518482	87518483
chr18	87519102	87519103
chr18	87519176	87519177
chr18	87519552	87519553
chr18	87520150	87520151
chr18	87521732	87521733
chr18	87521740	87521741
chr18	87521785	87521786
chr18	87528058	87528059
chr18	87531238	87531239
chr18	87535285	87535286
chr18	87535289	87535290
chr18	87535292	87535293
chr18	87536030	87536031
chr18	87546094	87546095
chr18	87554404	87554405
chr18	87566393	87566394
chr18	87571211	87571212
chr18	87574285	87574286
chr18	87574298	87574299
chr18	87575088	87575089
chr18	87583331	87583332
chr18	87584610	87584611
chr18	87587983	87587984
chr18	87589114	87589115
chr18	87590434	87590435
chr18	87593436	87593437
chr18	87594561	87594562
chr18	87604904	87604905
chr18	87604908	87604909
chr18	87609046	87609047
chr18	87611880	87611881
chr18	87612038	87612039
chr18	87612258	87612259
chr18	87612535	87612536
chr18	87613174	87613175
chr18	87613247	87613248
chr18	87614073	87614074
chr18	87616633	87616634
chr18	87617075	87617076
chr18	87617331	87617332
chr18	87618092	87618093
chr18	87618465	87618466
chr18	87621172	87621173
chr18	87621831	87621832
chr18	87622192	87622193
chr18	87622196	87622197
chr18	87624463	87624464
chr18	87625350	87625351
chr18	87625789	87625790
chr18	87625801	87625802
chr18	87625868	87625869
chr18	87625909	87625910
chr18	87626427	87626428
chr18	87627007	87627008
chr18	87627815	87627816
chr18	87628390	87628391
chr18	87628402	87628403
chr18	87628799	87628800
chr18	87629223	87629224
chr18	87629258	87629259
chr18	87630547	87630548
chr18	87630728	87630729
chr18	87631268	87631269
chr18	87632384	87632385
chr18	87632449	87632450
chr18	87632703	87632704
chr18	87632883	87632884
chr18	87633999	87634000
chr18	87634154	87634155
chr18	87634305	87634306
chr18	87634365	87634366
chr18	87634691	87634692
chr18	87634963	87634964
chr18	87635301	87635302
chr18	87635876	87635877
chr18	87635918	87635919
chr18	87636192	87636193
chr18	87636234	87636235
chr18	87637153	87637154
chr18	87637268	87637269
chr18	87637358	87637359
chr18	87637433	87637434
chr18	87637593	87637594
chr18	87638055	87638056
chr18	87638419	87638420
chr18	87638613	87638614
chr18	87638775	87638776
chr18	87639679	87639680
chr18	87640752	87640753
chr18	87640756	87640757
chr18	87641546	87641547
chr18	87641605	87641606
chr18	87642475	87642476
chr18	87643812	87643813
chr18	87644340	87644341
chr18	87644347	87644348
chr18	87644969	87644970
chr18	87645062	87645063
chr18	87645064	87645065
chr18	87645102	87645103
chr18	87645122	87645123
chr18	87645202	87645203
chr18	87645612	87645613
chr18	87645790	87645791
chr18	87646045	87646046
chr18	87646119	87646120
chr18	87646367	87646368
chr18	87646425	87646426
chr18	87646714	87646715
chr18	87646758	87646759
chr18	87646857	87646858
chr18	87647178	87647179
chr18	87647481	87647482
chr18	87647804	87647805
chr18	87648028	87648029
chr18	87648046	87648047
chr18	87648066	87648067
chr18	87649153	87649154
chr18	87649181	87649182
chr18	87649278	87649279
chr18	87649713	87649714
chr18	87649728	87649729
chr18	87649781	87649782
chr18	87649826	87649827
chr18	87649945	87649946
chr18	87649946	87649947
chr18	87649966	87649967
chr18	87650209	87650210
chr18	87650277	87650278
chr18	87650371	87650372
chr18	87650415	87650416
chr18	87650467	87650468
chr18	87650486	87650487
chr18	87650489	87650490
chr18	87650560	87650561
chr18	87650989	87650990
chr18	87651043	87651044
chr18	87651153	87651154
chr18	87651270	87651271
chr18	87651323	87651324
chr18	87651357	87651358
chr18	87651484	87651485
chr18	87651757	87651758
chr18	87651956	87651957
chr18	87652089	87652090
chr18	87652204	87652205
chr18	87652512	87652513
chr18	87652575	87652576
chr18	87652655	87652656
chr18	87653104	87653105
chr18	87653249	87653250
chr18	87653539	87653540
chr18	87653834	87653835
chr18	87653856	87653857
chr18	87654112	87654113
chr18	87654309	87654310
chr18	87654353	87654354
chr18	87654448	87654449
chr18	87656438	87656439
chr18	87658268	87658269
chr18	87658938	87658939
chr18	87659230	87659231
chr18	87660515	87660516
chr18	87660849	87660850
chr18	87660904	87660905
chr18	87666677	87666678
chr18	87666710	87666711
chr18	87666879	87666880
chr18	87667623	87667624
chr18	87668150	87668151
chr18	87668457	87668458
chr18	87674014	87674015
chr18	87680035	87680036
chr18	87683194	87683195
chr18	87683201	87683202
chr18	87683712	87683713
chr18	87685399	87685400
chr18	87693641	87693642
chr18	87695992	87695993
chr18	87696904	87696905
chr18	87709027	87709028
chr18	87713634	87713635
chr18	87716394	87716395
chr18	87720519	87720520
chr18	87721783	87721784
chr18	87726494	87726495
chr18	87729286	87729287
chr18	87730182	87730183
chr18	87734779	87734780
chr18	87734787	87734788
chr18	87734799	87734800
chr18	87734803	87734804
chr18	87734810	87734811
chr18	87736383	87736384
chr18	87738383	87738384
chr18	87752722	87752723
chr18	87752878	87752879
chr18	87756014	87756015
chr18	87756019	87756020
chr18	87759462	87759463
chr18	87759717	87759718
chr18	87763542	87763543
chr18	87765290	87765291
chr18	87772655	87772656
chr18	87831690	87831691
chr18	87831801	87831802
chr18	87831807	87831808
chr18	87831944	87831945
chr18	87832005	87832006
chr18	87832032	87832033
chr18	87832046	87832047
chr18	87832180	87832181
chr18	87832195	87832196
chr18	87832240	87832241
chr18	87832304	87832305
chr18	87832508	87832509
chr18	87832537	87832538
chr18	87832605	87832606
chr18	87833008	87833009
chr18	87833031	87833032
chr18	87833115	87833116
chr18	87833342	87833343
chr18	87833348	87833349
chr18	87833423	87833424
chr18	87833424	87833425
chr18	87833450	87833451
chr18	87833451	87833452
chr18	87833583	87833584
chr18	87833867	87833868
chr18	87833983	87833984
chr18	87834197	87834198
chr18	87834276	87834277
chr18	87834339	87834340
chr18	87834526	87834527
chr18	87834760	87834761
chr18	87834856	87834857
chr18	87834987	87834988
chr18	87835062	87835063
chr18	87835119	87835120
chr18	87835121	87835122
chr18	87835144	87835145
chr18	87835152	87835153
chr18	87835162	87835163
chr18	87835167	87835168
chr18	87835311	87835312
chr18	87835344	87835345
chr18	87835387	87835388
chr18	87835465	87835466
chr18	87835493	87835494
chr18	87835501	87835502
chr18	87835535	87835536
chr18	87835577	87835578
chr18	87835607	87835608
chr18	87835646	87835647
chr18	87835777	87835778
chr18	87835792	87835793
chr18	87835814	87835815
chr18	87835847	87835848
chr18	87835857	87835858
chr18	87835868	87835869
chr18	87835901	87835902
chr18	87835913	87835914
chr18	87836000	87836001
chr18	87836143	87836144
chr18	87836305	87836306
chr18	87836307	87836308
chr18	87836375	87836376
chr18	87836395	87836396
chr18	87836396	87836397
chr18	87836452	87836453
chr18	87836478	87836479
chr18	87836482	87836483
chr18	87836489	87836490
chr18	87836678	87836679
chr18	87836718	87836719
chr18	87836777	87836778
chr18	87836995	87836996
chr18	87837133	87837134
chr18	87837198	87837199
chr18	87837245	87837246
chr18	87837705	87837706
chr18	87837730	87837731
chr18	87837753	87837754
chr18	87838158	87838159
chr18	87838363	87838364
chr18	87838387	87838388
chr18	87838753	87838754
chr18	87838761	87838762
chr18	87838796	87838797
chr18	87839294	87839295
chr18	87840599	87840600
chr18	87840657	87840658
chr18	87840673	87840674
chr18	87840686	87840687
chr18	87840807	87840808
chr18	87841206	87841207
chr18	87841373	87841374
chr18	87841905	87841906
chr18	87841961	87841962
chr18	87842912	87842913
chr18	87843621	87843622
chr18	87844071	87844072
chr18	87844126	87844127
chr18	87844717	87844718
chr18	87844979	87844980
chr18	87846500	87846501
chr18	87847401	87847402
chr18	87847536	87847537
chr18	87847553	87847554
chr18	87850614	87850615
chr18	87851996	87851997
chr18	87852114	87852115
chr18	87861130	87861131
chr18	87872372	87872373
chr18	87877786	87877787
chr18	87881278	87881279
chr18	87882194	87882195
chr18	87883396	87883397
chr18	87884562	87884563
chr18	87885595	87885596
chr18	87889854	87889855
chr18	87900164	87900165
chr18	87914214	87914215
chr18	87917926	87917927
chr18	87924484	87924485
chr18	87927384	87927385
chr18	87927804	87927805
chr18	87933780	87933781
chr18	87933787	87933788
chr18	87933809	87933810
chr18	87933818	87933819
chr18	87933889	87933890
chr18	87933933	87933934
chr18	87935120	87935121
chr18	87936989	87936990
chr18	87937046	87937047
chr18	87938712	87938713
chr18	87945695	87945696
chr18	87947142	87947143
chr18	87950810	87950811
chr18	87953495	87953496
chr18	87957762	87957763
chr18	87959467	87959468
chr18	87963405	87963406
chr18	87965505	87965506
chr18	87965867	87965868
chr18	87966204	87966205
chr18	87967812	87967813
chr18	87969341	87969342
chr18	87987282	87987283
chr18	88011223	88011224
chr18	88011476	88011477
chr18	88014906	88014907
chr18	88015646	88015647
chr18	88016539	88016540
chr18	88025209	88025210
chr18	88029871	88029872
chr18	88038774	88038775
chr18	88038795	88038796
chr18	88040417	88040418
chr18	88045877	88045878
chr18	88060896	88060897
chr18	88061660	88061661
chr18	88065781	88065782
chr18	88071555	88071556
chr18	88077140	88077141
chr18	88077232	88077233
chr18	88077894	88077895
chr18	88086515	88086516
chr18	88086563	88086564
chr18	88087015	88087016
chr18	88089425	88089426
chr18	88099262	88099263
chr18	88101590	88101591
chr18	88106955	88106956
chr18	88110073	88110074
chr18	88115561	88115562
chr18	88119904	88119905
chr18	88119914	88119915
chr18	88123770	88123771
chr18	88126637	88126638
chr18	88126662	88126663
chr18	88126897	88126898
chr18	88127294	88127295
chr18	88127304	88127305
chr18	88127970	88127971
chr18	88128234	88128235
chr18	88128277	88128278
chr18	88129058	88129059
chr18	88129864	88129865
chr18	88130045	88130046
chr18	88130119	88130120
chr18	88130196	88130197
chr18	88130200	88130201
chr18	88130405	88130406
chr18	88130555	88130556
chr18	88130818	88130819
chr18	88131236	88131237
chr18	88131490	88131491
chr18	88131574	88131575
chr18	88131993	88131994
chr18	88132069	88132070
chr18	88132141	88132142
chr18	88132167	88132168
chr18	88132186	88132187
chr18	88132263	88132264
chr18	88132661	88132662
chr18	88132782	88132783
chr18	88132853	88132854
chr18	88132880	88132881
chr18	88133115	88133116
chr18	88133334	88133335
chr18	88133612	88133613
chr18	88133618	88133619
chr18	88134108	88134109
chr18	88134458	88134459
chr18	88134500	88134501
chr18	88134782	88134783
chr18	88134826	88134827
chr18	88134918	88134919
chr18	88135213	88135214
chr18	88135398	88135399
chr18	88135811	88135812
chr18	88136427	88136428
chr18	88136589	88136590
chr18	88136626	88136627
chr18	88136777	88136778
chr18	88136909	88136910
chr18	88137008	88137009
chr18	88137501	88137502
chr18	88137591	88137592
chr18	88137807	88137808
chr18	88137999	88138000
chr18	88138359	88138360
chr18	88138874	88138875
chr18	88139227	88139228
chr18	88139589	88139590
chr18	88140326	88140327
chr18	88140417	88140418
chr18	88140482	88140483
chr18	88140492	88140493
chr18	88140595	88140596
chr18	88140602	88140603
chr18	88140605	88140606
chr18	88140608	88140609
chr18	88140609	88140610
chr18	88140610	88140611
chr18	88140614	88140615
chr18	88140753	88140754
chr18	88140836	88140837
chr18	88140977	88140978
chr18	88141448	88141449
chr18	88141604	88141605
chr18	88141875	88141876
chr18	88141951	88141952
chr18	88142328	88142329
chr18	88142684	88142685
chr18	88143001	88143002
chr18	88143065	88143066
chr18	88143167	88143168
chr18	88143347	88143348
chr18	88143600	88143601
chr18	88143944	88143945
chr18	88144986	88144987
chr18	88145161	88145162
chr18	88145322	88145323
chr18	88145501	88145502
chr18	88145674	88145675
chr18	88146287	88146288
chr18	88146305	88146306
chr18	88146333	88146334
chr18	88146458	88146459
chr18	88146504	88146505
chr18	88146519	88146520
chr18	88146602	88146603
chr18	88146610	88146611
chr18	88146720	88146721
chr18	88147055	88147056
chr18	88147082	88147083
chr18	88147089	88147090
chr18	88147099	88147100
chr18	88147140	88147141
chr18	88147287	88147288
chr18	88147513	88147514
chr18	88147567	88147568
chr18	88147661	88147662
chr18	88147831	88147832
chr18	88147985	88147986
chr18	88148032	88148033
chr18	88148052	88148053
chr18	88148498	88148499
chr18	88148502	88148503
chr18	88148505	88148506
chr18	88148506	88148507
chr18	88148653	88148654
chr18	88148657	88148658
chr18	88148683	88148684
chr18	88148697	88148698
chr18	88148706	88148707
chr18	88148775	88148776
chr18	88148911	88148912
chr18	88149523	88149524
chr18	88149652	88149653
chr18	88150365	88150366
chr18	88155533	88155534
chr18	88155556	88155557
chr18	88155571	88155572
chr18	88155695	88155696
chr18	88155771	88155772
chr18	88155777	88155778
chr18	88155789	88155790
chr18	88155808	88155809
chr18	88155838	88155839
chr18	88155897	88155898
chr18	88155992	88155993
chr18	88156015	88156016
chr18	88156028	88156029
chr18	88156035	88156036
chr18	88156041	88156042
chr18	88156051	88156052
chr18	88156057	88156058
chr18	88156059	88156060
chr18	88156065	88156066
chr18	88156067	88156068
chr18	88156133	88156134
chr18	88156137	88156138
chr18	88156141	88156142
chr18	88156165	88156166
chr18	88156355	88156356
chr18	88156481	88156482
chr18	88156498	88156499
chr18	88156534	88156535
chr18	88156661	88156662
chr18	88156662	88156663
chr18	88156663	88156664
chr18	88156668	88156669
chr18	88156908	88156909
chr18	88156974	88156975
chr18	88157186	88157187
chr18	88157220	88157221
chr18	88157232	88157233
chr18	88157303	88157304
chr18	88157311	88157312
chr18	88157324	88157325
chr18	88157417	88157418
chr18	88157445	88157446
chr18	88157470	88157471
chr18	88157520	88157521
chr18	88157641	88157642
chr18	88157687	88157688
chr18	88157786	88157787
chr18	88157978	88157979
chr18	88158031	88158032
chr18	88158033	88158034
chr18	88158039	88158040
chr18	88158084	88158085
chr18	88158102	88158103
chr18	88158169	88158170
chr18	88158204	88158205
chr18	88158333	88158334
chr18	88158400	88158401
chr18	88158735	88158736
chr18	88158768	88158769
chr18	88158821	88158822
chr18	88158942	88158943
chr18	88158975	88158976
chr18	88158979	88158980
chr18	88159255	88159256
chr18	88159377	88159378
chr18	88159725	88159726
chr18	88159756	88159757
chr18	88159776	88159777
chr18	88159853	88159854
chr18	88159857	88159858
chr18	88159936	88159937
chr18	88160016	88160017
chr18	88160068	88160069
chr18	88160078	88160079
chr18	88160168	88160169
chr18	88160172	88160173
chr18	88160312	88160313
chr18	88160343	88160344
chr18	88160361	88160362
chr18	88160374	88160375
chr18	88160492	88160493
chr18	88160498	88160499
chr18	88160529	88160530
chr18	88160541	88160542
chr18	88160659	88160660
chr18	88160683	88160684
chr18	88160700	88160701
chr18	88160834	88160835
chr18	88160981	88160982
chr18	88161135	88161136
chr18	88161562	88161563
chr18	88161565	88161566
chr18	88161634	88161635
chr18	88161660	88161661
chr18	88161869	88161870
chr18	88161871	88161872
chr18	88161886	88161887
chr18	88161933	88161934
chr18	88161935	88161936
chr18	88162190	88162191
chr18	88162200	88162201
chr18	88162240	88162241
chr18	88162388	88162389
chr18	88162532	88162533
chr18	88162665	88162666
chr18	88162777	88162778
chr18	88162843	88162844
chr18	88162867	88162868
chr18	88162919	88162920
chr18	88162990	88162991
chr18	88162991	88162992
chr18	88163321	88163322
chr18	88163324	88163325
chr18	88163326	88163327
chr18	88163385	88163386
chr18	88163487	88163488
chr18	88163502	88163503
chr18	88163508	88163509
chr18	88163535	88163536
chr18	88163557	88163558
chr18	88163589	88163590
chr18	88163708	88163709
chr18	88163748	88163749
chr18	88163769	88163770
chr18	88163793	88163794
chr18	88163971	88163972
chr18	88164222	88164223
chr18	88164338	88164339
chr18	88164349	88164350
chr18	88164361	88164362
chr18	88164516	88164517
chr18	88164817	88164818
chr18	88164837	88164838
chr18	88164864	88164865
chr18	88164922	88164923
chr18	88164999	88165000
chr18	88165047	88165048
chr18	88165076	88165077
chr18	88165162	88165163
chr18	88165248	88165249
chr18	88165330	88165331
chr18	88165428	88165429
chr18	88165465	88165466
chr18	88165516	88165517
chr18	88165565	88165566
chr18	88165604	88165605
chr18	88165618	88165619
chr18	88165634	88165635
chr18	88165640	88165641
chr18	88165717	88165718
chr18	88165786	88165787
chr18	88165874	88165875
chr18	88165879	88165880
chr18	88165908	88165909
chr18	88166153	88166154
chr18	88166193	88166194
chr18	88166327	88166328
chr18	88166396	88166397
chr18	88166513	88166514
chr18	88166517	88166518
chr18	88166592	88166593
chr18	88166620	88166621
chr18	88166710	88166711
chr18	88166752	88166753
chr18	88166823	88166824
chr18	88166825	88166826
chr18	88166848	88166849
chr18	88166851	88166852
chr18	88166922	88166923
chr18	88167010	88167011
chr18	88167213	88167214
chr18	88167237	88167238
chr18	88167279	88167280
chr18	88167379	88167380
chr18	88167381	88167382
chr18	88167494	88167495
chr18	88167513	88167514
chr18	88167517	88167518
chr18	88167540	88167541
chr18	88167562	88167563
chr18	88167614	88167615
chr18	88167680	88167681
chr18	88167731	88167732
chr18	88167831	88167832
chr18	88167841	88167842
chr18	88168051	88168052
chr18	88168071	88168072
chr18	88168096	88168097
chr18	88168398	88168399
chr18	88168578	88168579
chr18	88168579	88168580
chr18	88168730	88168731
chr18	88168850	88168851
chr18	88168941	88168942
chr18	88168975	88168976
chr18	88169070	88169071
chr18	88169099	88169100
chr18	88169107	88169108
chr18	88169149	88169150
chr18	88169153	88169154
chr18	88169413	88169414
chr18	88169441	88169442
chr18	88169643	88169644
chr18	88169701	88169702
chr18	88169735	88169736
chr18	88169836	88169837
chr18	88169960	88169961
chr18	88170163	88170164
chr18	88170265	88170266
chr18	88170283	88170284
chr18	88170379	88170380
chr18	88170392	88170393
chr18	88170435	88170436
chr18	88170978	88170979
chr18	88171041	88171042
chr18	88171186	88171187
chr18	88171247	88171248
chr18	88171729	88171730
chr18	88171759	88171760
chr18	88171934	88171935
chr18	88172159	88172160
chr18	88172244	88172245
chr18	88172276	88172277
chr18	88172408	88172409
chr18	88172444	88172445
chr18	88172501	88172502
chr18	88172568	88172569
chr18	88172629	88172630
chr18	88172683	88172684
chr18	88172698	88172699
chr18	88172833	88172834
chr18	88172928	88172929
chr18	88172967	88172968
chr18	88172973	88172974
chr18	88172976	88172977
chr18	88173031	88173032
chr18	88173227	88173228
chr18	88173348	88173349
chr18	88173357	88173358
chr18	88173548	88173549
chr18	88173565	88173566
chr18	88173613	88173614
chr18	88173663	88173664
chr18	88173691	88173692
chr18	88173704	88173705
chr18	88173735	88173736
chr18	88173931	88173932
chr18	88173939	88173940
chr18	88174110	88174111
chr18	88174318	88174319
chr18	88174464	88174465
chr18	88174614	88174615
chr18	88174638	88174639
chr18	88174700	88174701
chr18	88174845	88174846
chr18	88174906	88174907
chr18	88174990	88174991
chr18	88175146	88175147
chr18	88175169	88175170
chr18	88175193	88175194
chr18	88175452	88175453
chr18	88175565	88175566
chr18	88175705	88175706
chr18	88175803	88175804
chr18	88175860	88175861
chr18	88175882	88175883
chr18	88175898	88175899
chr18	88175901	88175902
chr18	88175905	88175906
chr18	88176039	88176040
chr18	88176289	88176290
chr18	88176307	88176308
chr18	88176341	88176342
chr18	88176367	88176368
chr18	88176496	88176497
chr18	88176660	88176661
chr18	88176781	88176782
chr18	88177011	88177012
chr18	88177071	88177072
chr18	88177287	88177288
chr18	88177458	88177459
chr18	88177585	88177586
chr18	88177647	88177648
chr18	88177799	88177800
chr18	88177869	88177870
chr18	88177918	88177919
chr18	88177920	88177921
chr18	88177926	88177927
chr18	88178096	88178097
chr18	88178271	88178272
chr18	88178364	88178365
chr18	88178379	88178380
chr18	88178411	88178412
chr18	88178472	88178473
chr18	88178476	88178477
chr18	88178575	88178576
chr18	88178776	88178777
chr18	88178806	88178807
chr18	88178886	88178887
chr18	88178963	88178964
chr18	88178969	88178970
chr18	88179144	88179145
chr18	88179316	88179317
chr18	88179338	88179339
chr18	88179352	88179353
chr18	88179491	88179492
chr18	88179539	88179540
chr18	88179621	88179622
chr18	88179710	88179711
chr18	88179712	88179713
chr18	88179718	88179719
chr18	88179757	88179758
chr18	88179773	88179774
chr18	88179785	88179786
chr18	88179805	88179806
chr18	88179952	88179953
chr18	88179963	88179964
chr18	88180181	88180182
chr18	88180213	88180214
chr18	88180224	88180225
chr18	88180311	88180312
chr18	88180360	88180361
chr18	88180451	88180452
chr18	88180477	88180478
chr18	88180517	88180518
chr18	88180552	88180553
chr18	88180584	88180585
chr18	88180679	88180680
chr18	88180689	88180690
chr18	88180702	88180703
chr18	88180707	88180708
chr18	88180781	88180782
chr18	88180833	88180834
chr18	88180849	88180850
chr18	88180888	88180889
chr18	88181071	88181072
chr18	88181126	88181127
chr18	88181203	88181204
chr18	88181216	88181217
chr18	88181232	88181233
chr18	88181274	88181275
chr18	88181422	88181423
chr18	88181450	88181451
chr18	88181659	88181660
chr18	88181731	88181732
chr18	88181812	88181813
chr18	88181822	88181823
chr18	88181825	88181826
chr18	88181998	88181999
chr18	88182020	88182021
chr18	88182023	88182024
chr18	88182062	88182063
chr18	88182206	88182207
chr18	88182475	88182476
chr18	88182906	88182907
chr18	88182978	88182979
chr18	88183154	88183155
chr18	88183358	88183359
chr18	88183636	88183637
chr18	88183732	88183733
chr18	88183958	88183959
chr18	88184973	88184974
chr18	88185064	88185065
chr18	88185066	88185067
chr18	88185117	88185118
chr18	88185172	88185173
chr18	88185301	88185302
chr18	88185698	88185699
chr18	88185736	88185737
chr18	88185765	88185766
chr18	88185794	88185795
chr18	88186013	88186014
chr18	88186061	88186062
chr18	88186064	88186065
chr18	88186142	88186143
chr18	88186148	88186149
chr18	88186273	88186274
chr18	88186433	88186434
chr18	88186518	88186519
chr18	88186552	88186553
chr18	88186568	88186569
chr18	88186615	88186616
chr18	88186636	88186637
chr18	88186711	88186712
chr18	88186712	88186713
chr18	88186787	88186788
chr18	88186808	88186809
chr18	88186831	88186832
chr18	88187023	88187024
chr18	88187107	88187108
chr18	88187213	88187214
chr18	88187364	88187365
chr18	88187528	88187529
chr18	88187558	88187559
chr18	88187607	88187608
chr18	88187732	88187733
chr18	88187776	88187777
chr18	88187817	88187818
chr18	88187848	88187849
chr18	88187889	88187890
chr18	88188080	88188081
chr18	88188146	88188147
chr18	88188280	88188281
chr18	88188337	88188338
chr18	88188427	88188428
chr18	88188789	88188790
chr18	88188822	88188823
chr18	88189039	88189040
chr18	88189156	88189157
chr18	88189221	88189222
chr18	88189259	88189260
chr18	88189338	88189339
chr18	88189373	88189374
chr18	88189560	88189561
chr18	88189605	88189606
chr18	88189632	88189633
chr18	88189850	88189851
chr18	88190442	88190443
chr18	88190625	88190626
chr18	88190645	88190646
chr18	88190792	88190793
chr18	88190869	88190870
chr18	88190897	88190898
chr18	88191048	88191049
chr18	88191311	88191312
chr18	88191690	88191691
chr18	88192004	88192005
chr18	88192079	88192080
chr18	88192286	88192287
chr18	88192423	88192424
chr18	88192439	88192440
chr18	88192448	88192449
chr18	88192454	88192455
chr18	88192499	88192500
chr18	88192535	88192536
chr18	88192671	88192672
chr18	88192685	88192686
chr18	88192715	88192716
chr18	88192736	88192737
chr18	88192791	88192792
chr18	88192843	88192844
chr18	88193450	88193451
chr18	88193461	88193462
chr18	88193472	88193473
chr18	88194167	88194168
chr18	88194178	88194179
chr18	88194239	88194240
chr18	88194254	88194255
chr18	88194300	88194301
chr18	88194512	88194513
chr18	88194560	88194561
chr18	88194632	88194633
chr18	88194633	88194634
chr18	88194653	88194654
chr18	88194681	88194682
chr18	88194688	88194689
chr18	88194693	88194694
chr18	88194791	88194792
chr18	88194915	88194916
chr18	88195140	88195141
chr18	88195460	88195461
chr18	88195475	88195476
chr18	88195481	88195482
chr18	88195488	88195489
chr18	88195577	88195578
chr18	88195585	88195586
chr18	88195768	88195769
chr18	88196144	88196145
chr18	88196202	88196203
chr18	88196223	88196224
chr18	88196267	88196268
chr18	88196329	88196330
chr18	88196446	88196447
chr18	88196535	88196536
chr18	88196593	88196594
chr18	88196637	88196638
chr18	88196660	88196661
chr18	88196697	88196698
chr18	88196824	88196825
chr18	88196964	88196965
chr18	88197025	88197026
chr18	88197342	88197343
chr18	88197350	88197351
chr18	88197484	88197485
chr18	88197533	88197534
chr18	88197866	88197867
chr18	88197873	88197874
chr18	88197993	88197994
chr18	88198536	88198537
chr18	88198596	88198597
chr18	88199017	88199018
chr18	88199069	88199070
chr18	88199098	88199099
chr18	88199110	88199111
chr18	88199185	88199186
chr18	88199392	88199393
chr18	88199590	88199591
chr18	88199644	88199645
chr18	88200053	88200054
chr18	88200108	88200109
chr18	88200160	88200161
chr18	88200244	88200245
chr18	88200331	88200332
chr18	88200367	88200368
chr18	88200501	88200502
chr18	88200630	88200631
chr18	88200785	88200786
chr18	88200852	88200853
chr18	88201066	88201067
chr18	88201082	88201083
chr18	88201532	88201533
chr18	88201609	88201610
chr18	88201625	88201626
chr18	88201687	88201688
chr18	88201734	88201735
chr18	88201757	88201758
chr18	88202041	88202042
chr18	88202118	88202119
chr18	88202194	88202195
chr18	88202237	88202238
chr18	88202299	88202300
chr18	88202374	88202375
chr18	88202418	88202419
chr18	88202560	88202561
chr18	88202630	88202631
chr18	88202758	88202759
chr18	88202799	88202800
chr18	88202830	88202831
chr18	88202943	88202944
chr18	88203110	88203111
chr18	88203238	88203239
chr18	88203244	88203245
chr18	88203277	88203278
chr18	88203281	88203282
chr18	88203396	88203397
chr18	88203549	88203550
chr18	88203629	88203630
chr18	88203756	88203757
chr18	88203804	88203805
chr18	88204114	88204115
chr18	88204147	88204148
chr18	88204237	88204238
chr18	88204345	88204346
chr18	88204373	88204374
chr18	88204383	88204384
chr18	88204526	88204527
chr18	88204598	88204599
chr18	88204658	88204659
chr18	88204714	88204715
chr18	88204816	88204817
chr18	88205070	88205071
chr18	88205090	88205091
chr18	88205170	88205171
chr18	88205341	88205342
chr18	88205407	88205408
chr18	88205482	88205483
chr18	88205492	88205493
chr18	88205654	88205655
chr18	88205681	88205682
chr18	88205707	88205708
chr18	88205805	88205806
chr18	88206446	88206447
chr18	88206502	88206503
chr18	88206553	88206554
chr18	88206605	88206606
chr18	88206642	88206643
chr18	88206736	88206737
chr18	88206841	88206842
chr18	88206899	88206900
chr18	88207253	88207254
chr18	88207460	88207461
chr18	88207678	88207679
chr18	88207799	88207800
chr18	88207924	88207925
chr18	88207948	88207949
chr18	88207985	88207986
chr18	88207994	88207995
chr18	88208034	88208035
chr18	88208088	88208089
chr18	88208111	88208112
chr18	88208345	88208346
chr18	88208468	88208469
chr18	88208600	88208601
chr18	88208677	88208678
chr18	88208959	88208960
chr18	88208972	88208973
chr18	88209095	88209096
chr18	88209287	88209288
chr18	88209289	88209290
chr18	88209417	88209418
chr18	88209538	88209539
chr18	88209737	88209738
chr18	88209775	88209776
chr18	88209862	88209863
chr18	88209865	88209866
chr18	88209949	88209950
chr18	88210136	88210137
chr18	88210202	88210203
chr18	88210681	88210682
chr18	88210801	88210802
chr18	88210803	88210804
chr18	88211201	88211202
chr18	88211234	88211235
chr18	88211777	88211778
chr18	88211785	88211786
chr18	88211794	88211795
chr18	88211801	88211802
chr18	88211813	88211814
chr18	88211829	88211830
chr18	88211937	88211938
chr18	88211951	88211952
chr18	88211986	88211987
chr18	88212026	88212027
chr18	88212099	88212100
chr18	88212249	88212250
chr18	88212263	88212264
chr18	88212403	88212404
chr18	88212496	88212497
chr18	88212574	88212575
chr18	88212835	88212836
chr18	88212980	88212981
chr18	88213056	88213057
chr18	88213143	88213144
chr18	88213268	88213269
chr18	88213371	88213372
chr18	88213407	88213408
chr18	88213563	88213564
chr18	88213640	88213641
chr18	88213652	88213653
chr18	88213653	88213654
chr18	88213668	88213669
chr18	88213689	88213690
chr18	88213904	88213905
chr18	88214034	88214035
chr18	88214081	88214082
chr18	88214095	88214096
chr18	88214152	88214153
chr18	88214239	88214240
chr18	88214282	88214283
chr18	88214321	88214322
chr18	88214445	88214446
chr18	88214450	88214451
chr18	88214530	88214531
chr18	88214593	88214594
chr18	88214605	88214606
chr18	88214607	88214608
chr18	88214710	88214711
chr18	88214711	88214712
chr18	88214777	88214778
chr18	88214851	88214852
chr18	88215005	88215006
chr18	88215321	88215322
chr18	88216433	88216434
chr18	88216441	88216442
chr18	88216614	88216615
chr18	88216863	88216864
chr18	88216919	88216920
chr18	88217025	88217026
chr18	88217187	88217188
chr18	88217256	88217257
chr18	88217268	88217269
chr18	88217597	88217598
chr18	88217613	88217614
chr18	88217621	88217622
chr18	88217627	88217628
chr18	88217749	88217750
chr18	88217808	88217809
chr18	88217903	88217904
chr18	88217945	88217946
chr18	88217955	88217956
chr18	88218017	88218018
chr18	88218021	88218022
chr18	88218151	88218152
chr18	88218176	88218177
chr18	88218198	88218199
chr18	88218300	88218301
chr18	88218335	88218336
chr18	88218741	88218742
chr18	88218996	88218997
chr18	88219056	88219057
chr18	88219304	88219305
chr18	88219344	88219345
chr18	88219346	88219347
chr18	88219370	88219371
chr18	88219490	88219491
chr18	88219522	88219523
chr18	88219536	88219537
chr18	88219655	88219656
chr18	88219676	88219677
chr18	88219685	88219686
chr18	88219742	88219743
chr18	88219815	88219816
chr18	88219907	88219908
chr18	88219917	88219918
chr18	88219919	88219920
chr18	88219926	88219927
chr18	88220065	88220066
chr18	88220217	88220218
chr18	88220269	88220270
chr18	88220272	88220273
chr18	88220276	88220277
chr18	88220334	88220335
chr18	88220496	88220497
chr18	88220497	88220498
chr18	88220500	88220501
chr18	88220562	88220563
chr18	88220782	88220783
chr18	88220797	88220798
chr18	88220810	88220811
chr18	88220813	88220814
chr18	88221026	88221027
chr18	88221184	88221185
chr18	88221191	88221192
chr18	88221193	88221194
chr18	88221297	88221298
chr18	88221389	88221390
chr18	88221482	88221483
chr18	88221547	88221548
chr18	88221743	88221744
chr18	88221823	88221824
chr18	88221832	88221833
chr18	88221977	88221978
chr18	88221992	88221993
chr18	88222017	88222018
chr18	88222183	88222184
chr18	88222189	88222190
chr18	88222248	88222249
chr18	88222255	88222256
chr18	88222482	88222483
chr18	88222520	88222521
chr18	88222529	88222530
chr18	88222551	88222552
chr18	88222559	88222560
chr18	88222639	88222640
chr18	88222648	88222649
chr18	88222662	88222663
chr18	88222672	88222673
chr18	88222703	88222704
chr18	88222717	88222718
chr18	88222724	88222725
chr18	88222738	88222739
chr18	88222780	88222781
chr18	88222781	88222782
chr18	88222841	88222842
chr18	88222849	88222850
chr18	88222873	88222874
chr18	88222876	88222877
chr18	88222909	88222910
chr18	88222915	88222916
chr18	88222966	88222967
chr18	88223076	88223077
chr18	88223128	88223129
chr18	88223256	88223257
chr18	88223714	88223715
chr18	88223776	88223777
chr18	88223799	88223800
chr18	88223807	88223808
chr18	88223839	88223840
chr18	88223892	88223893
chr18	88223910	88223911
chr18	88223931	88223932
chr18	88223972	88223973
chr18	88223973	88223974
chr18	88224056	88224057
chr18	88224139	88224140
chr18	88224184	88224185
chr18	88224277	88224278
chr18	88224332	88224333
chr18	88224464	88224465
chr18	88224591	88224592
chr18	88224696	88224697
chr18	88224738	88224739
chr18	88224803	88224804
chr18	88224804	88224805
chr18	88224818	88224819
chr18	88224833	88224834
chr18	88224872	88224873
chr18	88225291	88225292
chr18	88225358	88225359
chr18	88225454	88225455
chr18	88225464	88225465
chr18	88225469	88225470
chr18	88225575	88225576
chr18	88225663	88225664
chr18	88225667	88225668
chr18	88225690	88225691
chr18	88225748	88225749
chr18	88225761	88225762
chr18	88225866	88225867
chr18	88225904	88225905
chr18	88225970	88225971
chr18	88226005	88226006
chr18	88226060	88226061
chr18	88226062	88226063
chr18	88226087	88226088
chr18	88226093	88226094
chr18	88226211	88226212
chr18	88226271	88226272
chr18	88226309	88226310
chr18	88226350	88226351
chr18	88226517	88226518
chr18	88226658	88226659
chr18	88226659	88226660
chr18	88226874	88226875
chr18	88227043	88227044
chr18	88227084	88227085
chr18	88227103	88227104
chr18	88227112	88227113
chr18	88227174	88227175
chr18	88227195	88227196
chr18	88227265	88227266
chr18	88227328	88227329
chr18	88227513	88227514
chr18	88227818	88227819
chr18	88228068	88228069
chr18	88228100	88228101
chr18	88228410	88228411
chr18	88228514	88228515
chr18	88228589	88228590
chr18	88228834	88228835
chr18	88228972	88228973
chr18	88228996	88228997
chr18	88229356	88229357
chr18	88229417	88229418
chr18	88229447	88229448
chr18	88229513	88229514
chr18	88229784	88229785
chr18	88229892	88229893
chr18	88229936	88229937
chr18	88229970	88229971
chr18	88230045	88230046
chr18	88230068	88230069
chr18	88230099	88230100
chr18	88230117	88230118
chr18	88230831	88230832
chr18	88231058	88231059
chr18	88231060	88231061
chr18	88231061	88231062
chr18	88231214	88231215
chr18	88231215	88231216
chr18	88231301	88231302
chr18	88231329	88231330
chr18	88231339	88231340
chr18	88231343	88231344
chr18	88231351	88231352
chr18	88231417	88231418
chr18	88231486	88231487
chr18	88231531	88231532
chr18	88231580	88231581
chr18	88231588	88231589
chr18	88231779	88231780
chr18	88231784	88231785
chr18	88231801	88231802
chr18	88231845	88231846
chr18	88231946	88231947
chr18	88231967	88231968
chr18	88232059	88232060
chr18	88232274	88232275
chr18	88232342	88232343
chr18	88232392	88232393
chr18	88232403	88232404
chr18	88232407	88232408
chr18	88232437	88232438
chr18	88232440	88232441
chr18	88232474	88232475
chr18	88232543	88232544
chr18	88232576	88232577
chr18	88232579	88232580
chr18	88232598	88232599
chr18	88232766	88232767
chr18	88232814	88232815
chr18	88232860	88232861
chr18	88232924	88232925
chr18	88232933	88232934
chr18	88232947	88232948
chr18	88233011	88233012
chr18	88233032	88233033
chr18	88233037	88233038
chr18	88233103	88233104
chr18	88233189	88233190
chr18	88233192	88233193
chr18	88233206	88233207
chr18	88233286	88233287
chr18	88233300	88233301
chr18	88233338	88233339
chr18	88233340	88233341
chr18	88233429	88233430
chr18	88233464	88233465
chr18	88233566	88233567
chr18	88233619	88233620
chr18	88233634	88233635
chr18	88233688	88233689
chr18	88233755	88233756
chr18	88233832	88233833
chr18	88233833	88233834
chr18	88233878	88233879
chr18	88233883	88233884
chr18	88233931	88233932
chr18	88233946	88233947
chr18	88233980	88233981
chr18	88234107	88234108
chr18	88234147	88234148
chr18	88234156	88234157
chr18	88234212	88234213
chr18	88234220	88234221
chr18	88234232	88234233
chr18	88234233	88234234
chr18	88234284	88234285
chr18	88234343	88234344
chr18	88234595	88234596
chr18	88234629	88234630
chr18	88234635	88234636
chr18	88234655	88234656
chr18	88234694	88234695
chr18	88234946	88234947
chr18	88235013	88235014
chr18	88235040	88235041
chr18	88235045	88235046
chr18	88235051	88235052
chr18	88235058	88235059
chr18	88235079	88235080
chr18	88235129	88235130
chr18	88235181	88235182
chr18	88235182	88235183
chr18	88235202	88235203
chr18	88235237	88235238
chr18	88235256	88235257
chr18	88235342	88235343
chr18	88235346	88235347
chr18	88235412	88235413
chr18	88235454	88235455
chr18	88235462	88235463
chr18	88235504	88235505
chr18	88235524	88235525
chr18	88235560	88235561
chr18	88235637	88235638
chr18	88235735	88235736
chr18	88235826	88235827
chr18	88235832	88235833
chr18	88235869	88235870
chr18	88235899	88235900
chr18	88235958	88235959
chr18	88236046	88236047
chr18	88236054	88236055
chr18	88236110	88236111
chr18	88236141	88236142
chr18	88236184	88236185
chr18	88236238	88236239
chr18	88236305	88236306
chr18	88236409	88236410
chr18	88236423	88236424
chr18	88236684	88236685
chr18	88236723	88236724
chr18	88236727	88236728
chr18	88236766	88236767
chr18	88236814	88236815
chr18	88236839	88236840
chr18	88236900	88236901
chr18	88236931	88236932
chr18	88236969	88236970
chr18	88237021	88237022
chr18	88237075	88237076
chr18	88237084	88237085
chr18	88237161	88237162
chr18	88237268	88237269
chr18	88237282	88237283
chr18	88237286	88237287
chr18	88237326	88237327
chr18	88237332	88237333
chr18	88237334	88237335
chr18	88237429	88237430
chr18	88237443	88237444
chr18	88237664	88237665
chr18	88237680	88237681
chr18	88237717	88237718
chr18	88238096	88238097
chr18	88238132	88238133
chr18	88238186	88238187
chr18	88238245	88238246
chr18	88238269	88238270
chr18	88238275	88238276
chr18	88238300	88238301
chr18	88238318	88238319
chr18	88238336	88238337
chr18	88238341	88238342
chr18	88238360	88238361
chr18	88238445	88238446
chr18	88238465	88238466
chr18	88238530	88238531
chr18	88238539	88238540
chr18	88238613	88238614
chr18	88238644	88238645
chr18	88238850	88238851
chr18	88238949	88238950
chr18	88239018	88239019
chr18	88239133	88239134
chr18	88239273	88239274
chr18	88239287	88239288
chr18	88239293	88239294
chr18	88239311	88239312
chr18	88239327	88239328
chr18	88239384	88239385
chr18	88239408	88239409
chr18	88239561	88239562
chr18	88239565	88239566
chr18	88239567	88239568
chr18	88239615	88239616
chr18	88239633	88239634
chr18	88239685	88239686
chr18	88239686	88239687
chr18	88239704	88239705
chr18	88239727	88239728
chr18	88239795	88239796
chr18	88239822	88239823
chr18	88239934	88239935
chr18	88239960	88239961
chr18	88240087	88240088
chr18	88240130	88240131
chr18	88240153	88240154
chr18	88240540	88240541
chr18	88240696	88240697
chr18	88240949	88240950
chr18	88240973	88240974
chr18	88241049	88241050
chr18	88241642	88241643
chr18	88241762	88241763
chr18	88242019	88242020
chr18	88242060	88242061
chr18	88242096	88242097
chr18	88242272	88242273
chr18	88242341	88242342
chr18	88242390	88242391
chr18	88242419	88242420
chr18	88242450	88242451
chr18	88242587	88242588
chr18	88242588	88242589
chr18	88242618	88242619
chr18	88242701	88242702
chr18	88242829	88242830
chr18	88242840	88242841
chr18	88242841	88242842
chr18	88243017	88243018
chr18	88243222	88243223
chr18	88243329	88243330
chr18	88244020	88244021
chr18	88244088	88244089
chr18	88244159	88244160
chr18	88244162	88244163
chr18	88244374	88244375
chr18	88244387	88244388
chr18	88244408	88244409
chr18	88244466	88244467
chr18	88244678	88244679
chr18	88244756	88244757
chr18	88244757	88244758
chr18	88244793	88244794
chr18	88244875	88244876
chr18	88244916	88244917
chr18	88245071	88245072
chr18	88245104	88245105
chr18	88245129	88245130
chr18	88245271	88245272
chr18	88245282	88245283
chr18	88245467	88245468
chr18	88245531	88245532
chr18	88245794	88245795
chr18	88245866	88245867
chr18	88245872	88245873
chr18	88246199	88246200
chr18	88246277	88246278
chr18	88246299	88246300
chr18	88246445	88246446
chr18	88246447	88246448
chr18	88246458	88246459
chr18	88246536	88246537
chr18	88246583	88246584
chr18	88246608	88246609
chr18	88246634	88246635
chr18	88246679	88246680
chr18	88246771	88246772
chr18	88246805	88246806
chr18	88246842	88246843
chr18	88246855	88246856
chr18	88247190	88247191
chr18	88247204	88247205
chr18	88247434	88247435
chr18	88247565	88247566
chr18	88247575	88247576
chr18	88247633	88247634
chr18	88247675	88247676
chr18	88247721	88247722
chr18	88247811	88247812
chr18	88247881	88247882
chr18	88247893	88247894
chr18	88247908	88247909
chr18	88248029	88248030
chr18	88248092	88248093
chr18	88248094	88248095
chr18	88248097	88248098
chr18	88248152	88248153
chr18	88248410	88248411
chr18	88248415	88248416
chr18	88248444	88248445
chr18	88248529	88248530
chr18	88248742	88248743
chr18	88248851	88248852
chr18	88248874	88248875
chr18	88248896	88248897
chr18	88248945	88248946
chr18	88248947	88248948
chr18	88248959	88248960
chr18	88249000	88249001
chr18	88249017	88249018
chr18	88249092	88249093
chr18	88249100	88249101
chr18	88249145	88249146
chr18	88249401	88249402
chr18	88249406	88249407
chr18	88249411	88249412
chr18	88249441	88249442
chr18	88249479	88249480
chr18	88249523	88249524
chr18	88249827	88249828
chr18	88250041	88250042
chr18	88250059	88250060
chr18	88250229	88250230
chr18	88250659	88250660
chr18	88250730	88250731
chr18	88250830	88250831
chr18	88250866	88250867
chr18	88250870	88250871
chr18	88250891	88250892
chr18	88250949	88250950
chr18	88250993	88250994
chr18	88251129	88251130
chr18	88251281	88251282
chr18	88251308	88251309
chr18	88251334	88251335
chr18	88251395	88251396
chr18	88251402	88251403
chr18	88251418	88251419
chr18	88251460	88251461
chr18	88251514	88251515
chr18	88251515	88251516
chr18	88251521	88251522
chr18	88251647	88251648
chr18	88251648	88251649
chr18	88251702	88251703
chr18	88251755	88251756
chr18	88251803	88251804
chr18	88251854	88251855
chr18	88251884	88251885
chr18	88251911	88251912
chr18	88251943	88251944
chr18	88252090	88252091
chr18	88252107	88252108
chr18	88252118	88252119
chr18	88252211	88252212
chr18	88252282	88252283
chr18	88252284	88252285
chr18	88252285	88252286
chr18	88252297	88252298
chr18	88252317	88252318
chr18	88252367	88252368
chr18	88252368	88252369
chr18	88252442	88252443
chr18	88252454	88252455
chr18	88252542	88252543
chr18	88252645	88252646
chr18	88252689	88252690
chr18	88252719	88252720
chr18	88252732	88252733
chr18	88252735	88252736
chr18	88252736	88252737
chr18	88252819	88252820
chr18	88252838	88252839
chr18	88252845	88252846
chr18	88252889	88252890
chr18	88252957	88252958
chr18	88252964	88252965
chr18	88252968	88252969
chr18	88253012	88253013
chr18	88253071	88253072
chr18	88253198	88253199
chr18	88253307	88253308
chr18	88253384	88253385
chr18	88253473	88253474
chr18	88253536	88253537
chr18	88253541	88253542
chr18	88253555	88253556
chr18	88253578	88253579
chr18	88253598	88253599
chr18	88253603	88253604
chr18	88253612	88253613
chr18	88253656	88253657
chr18	88253668	88253669
chr18	88253727	88253728
chr18	88253765	88253766
chr18	88253968	88253969
chr18	88253980	88253981
chr18	88253986	88253987
chr18	88254046	88254047
chr18	88254060	88254061
chr18	88254061	88254062
chr18	88254186	88254187
chr18	88254294	88254295
chr18	88254336	88254337
chr18	88254352	88254353
chr18	88254458	88254459
chr18	88254495	88254496
chr18	88254552	88254553
chr18	88254696	88254697
chr18	88254709	88254710
chr18	88254971	88254972
chr18	88254973	88254974
chr18	88255047	88255048
chr18	88255186	88255187
chr18	88255192	88255193
chr18	88255210	88255211
chr18	88255214	88255215
chr18	88255220	88255221
chr18	88255270	88255271
chr18	88255308	88255309
chr18	88255386	88255387
chr18	88255465	88255466
chr18	88255472	88255473
chr18	88255492	88255493
chr18	88255515	88255516
chr18	88255578	88255579
chr18	88255645	88255646
chr18	88255765	88255766
chr18	88255875	88255876
chr18	88256098	88256099
chr18	88256107	88256108
chr18	88256118	88256119
chr18	88256145	88256146
chr18	88256179	88256180
chr18	88256234	88256235
chr18	88256378	88256379
chr18	88256428	88256429
chr18	88256628	88256629
chr18	88256678	88256679
chr18	88256717	88256718
chr18	88256736	88256737
chr18	88256799	88256800
chr18	88256804	88256805
chr18	88256867	88256868
chr18	88257079	88257080
chr18	88257195	88257196
chr18	88257197	88257198
chr18	88257483	88257484
chr18	88257487	88257488
chr18	88257862	88257863
chr18	88257912	88257913
chr18	88257955	88257956
chr18	88257993	88257994
chr18	88258551	88258552
chr18	88258758	88258759
chr18	88258933	88258934
chr18	88258962	88258963
chr18	88259023	88259024
chr18	88259059	88259060
chr18	88259062	88259063
chr18	88259113	88259114
chr18	88259117	88259118
chr18	88259203	88259204
chr18	88259251	88259252
chr18	88259454	88259455
chr18	88259565	88259566
chr18	88259586	88259587
chr18	88259606	88259607
chr18	88259730	88259731
chr18	88259765	88259766
chr18	88259789	88259790
chr18	88259794	88259795
chr18	88259833	88259834
chr18	88259862	88259863
chr18	88259872	88259873
chr18	88259878	88259879
chr18	88259942	88259943
chr18	88259985	88259986
chr18	88259993	88259994
chr18	88260031	88260032
chr18	88260032	88260033
chr18	88260052	88260053
chr18	88260070	88260071
chr18	88260098	88260099
chr18	88260127	88260128
chr18	88260129	88260130
chr18	88260153	88260154
chr18	88260189	88260190
chr18	88260208	88260209
chr18	88260249	88260250
chr18	88260253	88260254
chr18	88260256	88260257
chr18	88260301	88260302
chr18	88260315	88260316
chr18	88260365	88260366
chr18	88260537	88260538
chr18	88260548	88260549
chr18	88260687	88260688
chr18	88260689	88260690
chr18	88260702	88260703
chr18	88260862	88260863
chr18	88260906	88260907
chr18	88260914	88260915
chr18	88260918	88260919
chr18	88260924	88260925
chr18	88260926	88260927
chr18	88261019	88261020
chr18	88261036	88261037
chr18	88261061	88261062
chr18	88261093	88261094
chr18	88261113	88261114
chr18	88261154	88261155
chr18	88261189	88261190
chr18	88261232	88261233
chr18	88261275	88261276
chr18	88261299	88261300
chr18	88261304	88261305
chr18	88261362	88261363
chr18	88261504	88261505
chr18	88261605	88261606
chr18	88261627	88261628
chr18	88261696	88261697
chr18	88261719	88261720
chr18	88261726	88261727
chr18	88261737	88261738
chr18	88261796	88261797
chr18	88261867	88261868
chr18	88261922	88261923
chr18	88261936	88261937
chr18	88261938	88261939
chr18	88261939	88261940
chr18	88261945	88261946
chr18	88261967	88261968
chr18	88261995	88261996
chr18	88262017	88262018
chr18	88262051	88262052
chr18	88262099	88262100
chr18	88262108	88262109
chr18	88262119	88262120
chr18	88262135	88262136
chr18	88262142	88262143
chr18	88262151	88262152
chr18	88262351	88262352
chr18	88262383	88262384
chr18	88262392	88262393
chr18	88262414	88262415
chr18	88262415	88262416
chr18	88262452	88262453
chr18	88262487	88262488
chr18	88262522	88262523
chr18	88262574	88262575
chr18	88262649	88262650
chr18	88262793	88262794
chr18	88262901	88262902
chr18	88262935	88262936
chr18	88262958	88262959
chr18	88263053	88263054
chr18	88263088	88263089
chr18	88263217	88263218
chr18	88263280	88263281
chr18	88264358	88264359
chr18	88264362	88264363
chr18	88264381	88264382
chr18	88264465	88264466
chr18	88264547	88264548
chr18	88264589	88264590
chr18	88264611	88264612
chr18	88264615	88264616
chr18	88264618	88264619
chr18	88264669	88264670
chr18	88264670	88264671
chr18	88264687	88264688
chr18	88264696	88264697
chr18	88264732	88264733
chr18	88264768	88264769
chr18	88264770	88264771
chr18	88264782	88264783
chr18	88264857	88264858
chr18	88264872	88264873
chr18	88264877	88264878
chr18	88265058	88265059
chr18	88265066	88265067
chr18	88265097	88265098
chr18	88265120	88265121
chr18	88265174	88265175
chr18	88265237	88265238
chr18	88265283	88265284
chr18	88265328	88265329
chr18	88265413	88265414
chr18	88265457	88265458
chr18	88265543	88265544
chr18	88265707	88265708
chr18	88265728	88265729
chr18	88265747	88265748
chr18	88265837	88265838
chr18	88265843	88265844
chr18	88265888	88265889
chr18	88265896	88265897
chr18	88265900	88265901
chr18	88265912	88265913
chr18	88265922	88265923
chr18	88266037	88266038
chr18	88266052	88266053
chr18	88266071	88266072
chr18	88266124	88266125
chr18	88266174	88266175
chr18	88266186	88266187
chr18	88266263	88266264
chr18	88266268	88266269
chr18	88266297	88266298
chr18	88266301	88266302
chr18	88266407	88266408
chr18	88266422	88266423
chr18	88266461	88266462
chr18	88266483	88266484
chr18	88266526	88266527
chr18	88266583	88266584
chr18	88266607	88266608
chr18	88266628	88266629
chr18	88266757	88266758
chr18	88266804	88266805
chr18	88266960	88266961
chr18	88266973	88266974
chr18	88266977	88266978
chr18	88267085	88267086
chr18	88267126	88267127
chr18	88267144	88267145
chr18	88267396	88267397
chr18	88267417	88267418
chr18	88267474	88267475
chr18	88267697	88267698
chr18	88267795	88267796
chr18	88267903	88267904
chr18	88268014	88268015
chr18	88268086	88268087
chr18	88268180	88268181
chr18	88268380	88268381
chr18	88268423	88268424
chr18	88268473	88268474
chr18	88268506	88268507
chr18	88268518	88268519
chr18	88268544	88268545
chr18	88268573	88268574
chr18	88268580	88268581
chr18	88268591	88268592
chr18	88268624	88268625
chr18	88268647	88268648
chr18	88268648	88268649
chr18	88268733	88268734
chr18	88268800	88268801
chr18	88268817	88268818
chr18	88268869	88268870
chr18	88268897	88268898
chr18	88268972	88268973
chr18	88268975	88268976
chr18	88268986	88268987
chr18	88269028	88269029
chr18	88269037	88269038
chr18	88269066	88269067
chr18	88269085	88269086
chr18	88269095	88269096
chr18	88269099	88269100
chr18	88269192	88269193
chr18	88269238	88269239
chr18	88269276	88269277
chr18	88269313	88269314
chr18	88269318	88269319
chr18	88269346	88269347
chr18	88269399	88269400
chr18	88269421	88269422
chr18	88269605	88269606
chr18	88269654	88269655
chr18	88269665	88269666
chr18	88269678	88269679
chr18	88269679	88269680
chr18	88269725	88269726
chr18	88269727	88269728
chr18	88269746	88269747
chr18	88269782	88269783
chr18	88269819	88269820
chr18	88269827	88269828
chr18	88270019	88270020
chr18	88270055	88270056
chr18	88270070	88270071
chr18	88270071	88270072
chr18	88270213	88270214
chr18	88270653	88270654
chr18	88270658	88270659
chr18	88270659	88270660
chr18	88270743	88270744
chr18	88270775	88270776
chr18	88270946	88270947
chr18	88271070	88271071
chr18	88271077	88271078
chr18	88271140	88271141
chr18	88271150	88271151
chr18	88271171	88271172
chr18	88271201	88271202
chr18	88271211	88271212
chr18	88271264	88271265
chr18	88271506	88271507
chr18	88271525	88271526
chr18	88271636	88271637
chr18	88271649	88271650
chr18	88271939	88271940
chr18	88272064	88272065
chr18	88272089	88272090
chr18	88272199	88272200
chr18	88272241	88272242
chr18	88272255	88272256
chr18	88272258	88272259
chr18	88272349	88272350
chr18	88272429	88272430
chr18	88272446	88272447
chr18	88272454	88272455
chr18	88272549	88272550
chr18	88272662	88272663
chr18	88272780	88272781
chr18	88272829	88272830
chr18	88272830	88272831
chr18	88272850	88272851
chr18	88272869	88272870
chr18	88272914	88272915
chr18	88272928	88272929
chr18	88272982	88272983
chr18	88272990	88272991
chr18	88273041	88273042
chr18	88273209	88273210
chr18	88273310	88273311
chr18	88273315	88273316
chr18	88273359	88273360
chr18	88273398	88273399
chr18	88273424	88273425
chr18	88273556	88273557
chr18	88273629	88273630
chr18	88273639	88273640
chr18	88273723	88273724
chr18	88273775	88273776
chr18	88273781	88273782
chr18	88273899	88273900
chr18	88274010	88274011
chr18	88274027	88274028
chr18	88274070	88274071
chr18	88274097	88274098
chr18	88274139	88274140
chr18	88274203	88274204
chr18	88274344	88274345
chr18	88274347	88274348
chr18	88274419	88274420
chr18	88274538	88274539
chr18	88274692	88274693
chr18	88274784	88274785
chr18	88275108	88275109
chr18	88275119	88275120
chr18	88275151	88275152
chr18	88275517	88275518
chr18	88275614	88275615
chr18	88275723	88275724
chr18	88275777	88275778
chr18	88276318	88276319
chr18	88276488	88276489
chr18	88276561	88276562
chr18	88276632	88276633
chr18	88276770	88276771
chr18	88276879	88276880
chr18	88276893	88276894
chr18	88276909	88276910
chr18	88277004	88277005
chr18	88277142	88277143
chr18	88277177	88277178
chr18	88277186	88277187
chr18	88277217	88277218
chr18	88277331	88277332
chr18	88277384	88277385
chr18	88277491	88277492
chr18	88277537	88277538
chr18	88277555	88277556
chr18	88277624	88277625
chr18	88277651	88277652
chr18	88277657	88277658
chr18	88277690	88277691
chr18	88277767	88277768
chr18	88277799	88277800
chr18	88277902	88277903
chr18	88278036	88278037
chr18	88278210	88278211
chr18	88278263	88278264
chr18	88278539	88278540
chr18	88278605	88278606
chr18	88278749	88278750
chr18	88278756	88278757
chr18	88278763	88278764
chr18	88278765	88278766
chr18	88278774	88278775
chr18	88278827	88278828
chr18	88278927	88278928
chr18	88278964	88278965
chr18	88278969	88278970
chr18	88278975	88278976
chr18	88278989	88278990
chr18	88278995	88278996
chr18	88278997	88278998
chr18	88279203	88279204
chr18	88279425	88279426
chr18	88279446	88279447
chr18	88279448	88279449
chr18	88279493	88279494
chr18	88279504	88279505
chr18	88279524	88279525
chr18	88279550	88279551
chr18	88279667	88279668
chr18	88279861	88279862
chr18	88279897	88279898
chr18	88279938	88279939
chr18	88280004	88280005
chr18	88280068	88280069
chr18	88280082	88280083
chr18	88280232	88280233
chr18	88280270	88280271
chr18	88280272	88280273
chr18	88280281	88280282
chr18	88280497	88280498
chr18	88280547	88280548
chr18	88280554	88280555
chr18	88280906	88280907
chr18	88280912	88280913
chr18	88281040	88281041
chr18	88281047	88281048
chr18	88281068	88281069
chr18	88281073	88281074
chr18	88281110	88281111
chr18	88281332	88281333
chr18	88281371	88281372
chr18	88281556	88281557
chr18	88281591	88281592
chr18	88281678	88281679
chr18	88281749	88281750
chr18	88281925	88281926
chr18	88281975	88281976
chr18	88282037	88282038
chr18	88282049	88282050
chr18	88282093	88282094
chr18	88282173	88282174
chr18	88282242	88282243
chr18	88282259	88282260
chr18	88282265	88282266
chr18	88282266	88282267
chr18	88282267	88282268
chr18	88282340	88282341
chr18	88282350	88282351
chr18	88282432	88282433
chr18	88282435	88282436
chr18	88282625	88282626
chr18	88282633	88282634
chr18	88282645	88282646
chr18	88282651	88282652
chr18	88282664	88282665
chr18	88282753	88282754
chr18	88282760	88282761
chr18	88282769	88282770
chr18	88282770	88282771
chr18	88282867	88282868
chr18	88282879	88282880
chr18	88282940	88282941
chr18	88283015	88283016
chr18	88283225	88283226
chr18	88283276	88283277
chr18	88283316	88283317
chr18	88283327	88283328
chr18	88283356	88283357
chr18	88283360	88283361
chr18	88283369	88283370
chr18	88283383	88283384
chr18	88283445	88283446
chr18	88283502	88283503
chr18	88283575	88283576
chr18	88283780	88283781
chr18	88283836	88283837
chr18	88283919	88283920
chr18	88283986	88283987
chr18	88284068	88284069
chr18	88284529	88284530
chr18	88284566	88284567
chr18	88284580	88284581
chr18	88284648	88284649
chr18	88284675	88284676
chr18	88284745	88284746
chr18	88284771	88284772
chr18	88284880	88284881
chr18	88284896	88284897
chr18	88284974	88284975
chr18	88285179	88285180
chr18	88285232	88285233
chr18	88285242	88285243
chr18	88285279	88285280
chr18	88285352	88285353
chr18	88285447	88285448
chr18	88285451	88285452
chr18	88285486	88285487
chr18	88285531	88285532
chr18	88285542	88285543
chr18	88285547	88285548
chr18	88285554	88285555
chr18	88285569	88285570
chr18	88285570	88285571
chr18	88285576	88285577
chr18	88285628	88285629
chr18	88285638	88285639
chr18	88285685	88285686
chr18	88285707	88285708
chr18	88285731	88285732
chr18	88285737	88285738
chr18	88285768	88285769
chr18	88285802	88285803
chr18	88285833	88285834
chr18	88285839	88285840
chr18	88285862	88285863
chr18	88285944	88285945
chr18	88285955	88285956
chr18	88285980	88285981
chr18	88285999	88286000
chr18	88286116	88286117
chr18	88286161	88286162
chr18	88286238	88286239
chr18	88286240	88286241
chr18	88286243	88286244
chr18	88286256	88286257
chr18	88286331	88286332
chr18	88286358	88286359
chr18	88286386	88286387
chr18	88286467	88286468
chr18	88286498	88286499
chr18	88286519	88286520
chr18	88286625	88286626
chr18	88286758	88286759
chr18	88286768	88286769
chr18	88286793	88286794
chr18	88286846	88286847
chr18	88286866	88286867
chr18	88286987	88286988
chr18	88286988	88286989
chr18	88286995	88286996
chr18	88287010	88287011
chr18	88287146	88287147
chr18	88287245	88287246
chr18	88287250	88287251
chr18	88287301	88287302
chr18	88287415	88287416
chr18	88287418	88287419
chr18	88287436	88287437
chr18	88287496	88287497
chr18	88287532	88287533
chr18	88287597	88287598
chr18	88287616	88287617
chr18	88287930	88287931
chr18	88287931	88287932
chr18	88287951	88287952
chr18	88287952	88287953
chr18	88287955	88287956
chr18	88287982	88287983
chr18	88287998	88287999
chr18	88288000	88288001
chr18	88288005	88288006
chr18	88288012	88288013
chr18	88288060	88288061
chr18	88288128	88288129
chr18	88288200	88288201
chr18	88288210	88288211
chr18	88288253	88288254
chr18	88288338	88288339
chr18	88288339	88288340
chr18	88288343	88288344
chr18	88288368	88288369
chr18	88288393	88288394
chr18	88288405	88288406
chr18	88288454	88288455
chr18	88288521	88288522
chr18	88288568	88288569
chr18	88288593	88288594
chr18	88288695	88288696
chr18	88288705	88288706
chr18	88288707	88288708
chr18	88288719	88288720
chr18	88288727	88288728
chr18	88288765	88288766
chr18	88288770	88288771
chr18	88288810	88288811
chr18	88288869	88288870
chr18	88288879	88288880
chr18	88288933	88288934
chr18	88288959	88288960
chr18	88288975	88288976
chr18	88289064	88289065
chr18	88289075	88289076
chr18	88289076	88289077
chr18	88289102	88289103
chr18	88289115	88289116
chr18	88289215	88289216
chr18	88289360	88289361
chr18	88289363	88289364
chr18	88289364	88289365
chr18	88289412	88289413
chr18	88289455	88289456
chr18	88289465	88289466
chr18	88289660	88289661
chr18	88289663	88289664
chr18	88289692	88289693
chr18	88289705	88289706
chr18	88289755	88289756
chr18	88289769	88289770
chr18	88289914	88289915
chr18	88290069	88290070
chr18	88290103	88290104
chr18	88290106	88290107
chr18	88290283	88290284
chr18	88290285	88290286
chr18	88290323	88290324
chr18	88290390	88290391
chr18	88290410	88290411
chr18	88290455	88290456
chr18	88290556	88290557
chr18	88290579	88290580
chr18	88290630	88290631
chr18	88290645	88290646
chr18	88290663	88290664
chr18	88290679	88290680
chr18	88290737	88290738
chr18	88290744	88290745
chr18	88290779	88290780
chr18	88290803	88290804
chr18	88290804	88290805
chr18	88290808	88290809
chr18	88290857	88290858
chr18	88290862	88290863
chr18	88290909	88290910
chr18	88290914	88290915
chr18	88290954	88290955
chr18	88290966	88290967
chr18	88290973	88290974
chr18	88291026	88291027
chr18	88291056	88291057
chr18	88291150	88291151
chr18	88291187	88291188
chr18	88291234	88291235
chr18	88291330	88291331
chr18	88291363	88291364
chr18	88291391	88291392
chr18	88291425	88291426
chr18	88291464	88291465
chr18	88291473	88291474
chr18	88291507	88291508
chr18	88291612	88291613
chr18	88291639	88291640
chr18	88291692	88291693
chr18	88291708	88291709
chr18	88291712	88291713
chr18	88291730	88291731
chr18	88291753	88291754
chr18	88291781	88291782
chr18	88291948	88291949
chr18	88291964	88291965
chr18	88291979	88291980
chr18	88291980	88291981
chr18	88291982	88291983
chr18	88292046	88292047
chr18	88292081	88292082
chr18	88292106	88292107
chr18	88292195	88292196
chr18	88292203	88292204
chr18	88292272	88292273
chr18	88292285	88292286
chr18	88292290	88292291
chr18	88292311	88292312
chr18	88292343	88292344
chr18	88292355	88292356
chr18	88292396	88292397
chr18	88292469	88292470
chr18	88292488	88292489
chr18	88292542	88292543
chr18	88292597	88292598
chr18	88292610	88292611
chr18	88292620	88292621
chr18	88292621	88292622
chr18	88292671	88292672
chr18	88292681	88292682
chr18	88292760	88292761
chr18	88292761	88292762
chr18	88292802	88292803
chr18	88292805	88292806
chr18	88292825	88292826
chr18	88292828	88292829
chr18	88292856	88292857
chr18	88292887	88292888
chr18	88292897	88292898
chr18	88292967	88292968
chr18	88292978	88292979
chr18	88293068	88293069
chr18	88293108	88293109
chr18	88293179	88293180
chr18	88293190	88293191
chr18	88293232	88293233
chr18	88293405	88293406
chr18	88293422	88293423
chr18	88293436	88293437
chr18	88293469	88293470
chr18	88293551	88293552
chr18	88293561	88293562
chr18	88293575	88293576
chr18	88293613	88293614
chr18	88293635	88293636
chr18	88293711	88293712
chr18	88293769	88293770
chr18	88293797	88293798
chr18	88293812	88293813
chr18	88293834	88293835
chr18	88293868	88293869
chr18	88293901	88293902
chr18	88293905	88293906
chr18	88293920	88293921
chr18	88293933	88293934
chr18	88293973	88293974
chr18	88294056	88294057
chr18	88294128	88294129
chr18	88294194	88294195
chr18	88294220	88294221
chr18	88294319	88294320
chr18	88294502	88294503
chr18	88294674	88294675
chr18	88295028	88295029
chr18	88295166	88295167
chr18	88295201	88295202
chr18	88295224	88295225
chr18	88295240	88295241
chr18	88295241	88295242
chr18	88295255	88295256
chr18	88295260	88295261
chr18	88295340	88295341
chr18	88295350	88295351
chr18	88295363	88295364
chr18	88295391	88295392
chr18	88295394	88295395
chr18	88295427	88295428
chr18	88295436	88295437
chr18	88295449	88295450
chr18	88295471	88295472
chr18	88295652	88295653
chr18	88295854	88295855
chr18	88295864	88295865
chr18	88295891	88295892
chr18	88295941	88295942
chr18	88296147	88296148
chr18	88296159	88296160
chr18	88296265	88296266
chr18	88296283	88296284
chr18	88296581	88296582
chr18	88296602	88296603
chr18	88296633	88296634
chr18	88296678	88296679
chr18	88296921	88296922
chr18	88297066	88297067
chr18	88297103	88297104
chr18	88297124	88297125
chr18	88297179	88297180
chr18	88303803	88303804
chr18	88303828	88303829
chr18	88303993	88303994
chr18	88304166	88304167
chr18	88305007	88305008
chr18	88305008	88305009
chr18	88305033	88305034
chr18	88305107	88305108
chr18	88305524	88305525
chr18	88305576	88305577
chr18	88305657	88305658
chr18	88305665	88305666
chr18	88305864	88305865
chr18	88306222	88306223
chr18	88306508	88306509
chr18	88307132	88307133
chr18	88307203	88307204
chr18	88307270	88307271
chr18	88307646	88307647
chr18	88308863	88308864
chr18	88309187	88309188
chr18	88309776	88309777
chr18	88309960	88309961
chr18	88310000	88310001
chr18	88310786	88310787
chr18	88310847	88310848
chr18	88311066	88311067
chr18	88311387	88311388
chr18	88311696	88311697
chr18	88312500	88312501
chr18	88313400	88313401
chr18	88313969	88313970
chr18	88313987	88313988
chr18	88314287	88314288
chr18	88314638	88314639
chr18	88314955	88314956
chr18	88315303	88315304
chr18	88315689	88315690
chr18	88315713	88315714
chr18	88316218	88316219
chr18	88316301	88316302
chr18	88316900	88316901
chr18	88316904	88316905
chr18	88317069	88317070
chr18	88317209	88317210
chr18	88317269	88317270
chr18	88317702	88317703
chr18	88317805	88317806
chr18	88317920	88317921
chr18	88318285	88318286
chr18	88319044	88319045
chr18	88319215	88319216
chr18	88319477	88319478
chr18	88319481	88319482
chr18	88319676	88319677
chr18	88319913	88319914
chr18	88320326	88320327
chr18	88320993	88320994
chr18	88321411	88321412
chr18	88321858	88321859
chr18	88322086	88322087
chr18	88322229	88322230
chr18	88322330	88322331
chr18	88322392	88322393
chr18	88323885	88323886
chr18	88323965	88323966
chr18	88324348	88324349
chr18	88324397	88324398
chr18	88324604	88324605
chr18	88326107	88326108
chr18	88326301	88326302
chr18	88326400	88326401
chr18	88326476	88326477
chr18	88327417	88327418
chr18	88328018	88328019
chr18	88330503	88330504
chr18	88330796	88330797
chr18	88330882	88330883
chr18	88331016	88331017
chr18	88331555	88331556
chr18	88332667	88332668
chr18	88332842	88332843
chr18	88332869	88332870
chr18	88332891	88332892
chr18	88332936	88332937
chr18	88332947	88332948
chr18	88332969	88332970
chr18	88332971	88332972
chr18	88333045	88333046
chr18	88333106	88333107
chr18	88333108	88333109
chr18	88333140	88333141
chr18	88333152	88333153
chr18	88333158	88333159
chr18	88333342	88333343
chr18	88333394	88333395
chr18	88333409	88333410
chr18	88333458	88333459
chr18	88333529	88333530
chr18	88333580	88333581
chr18	88333734	88333735
chr18	88333740	88333741
chr18	88333754	88333755
chr18	88333828	88333829
chr18	88333835	88333836
chr18	88341239	88341240
chr18	88348347	88348348
chr18	88348385	88348386
chr18	88348409	88348410
chr18	88366066	88366067
chr18	88374355	88374356
chr18	88387202	88387203
chr18	88410333	88410334
chr18	88430436	88430437
chr18	88435661	88435662
chr18	88435667	88435668
chr18	88435673	88435674
chr18	88435679	88435680
chr18	88439833	88439834
chr18	88446942	88446943
chr18	88449222	88449223
chr18	88454487	88454488
chr18	88462030	88462031
chr18	88463127	88463128
chr18	88463156	88463157
chr18	88468563	88468564
chr18	88468565	88468566
chr18	88473067	88473068
chr18	88476372	88476373
chr18	88478456	88478457
chr18	88480217	88480218
chr18	88480491	88480492
chr18	88500028	88500029
chr18	88501338	88501339
chr18	88502403	88502404
chr18	88502408	88502409
chr18	88502906	88502907
chr18	88502934	88502935
chr18	88503621	88503622
chr18	88503622	88503623
chr18	88503728	88503729
chr18	88505217	88505218
chr18	88505429	88505430
chr18	88505934	88505935
chr18	88506079	88506080
chr18	88506679	88506680
chr18	88506684	88506685
chr18	88506691	88506692
chr18	88506696	88506697
chr18	88508921	88508922
chr18	88509044	88509045
chr18	88509955	88509956
chr18	88510073	88510074
chr18	88511533	88511534
chr18	88512734	88512735
chr18	88512830	88512831
chr18	88513394	88513395
chr18	88513782	88513783
chr18	88513802	88513803
chr18	88513840	88513841
chr18	88513846	88513847
chr18	88513870	88513871
chr18	88514114	88514115
chr18	88514397	88514398
chr18	88514872	88514873
chr18	88515018	88515019
chr18	88515215	88515216
chr18	88515707	88515708
chr18	88516132	88516133
chr18	88516156	88516157
chr18	88516215	88516216
chr18	88516244	88516245
chr18	88516354	88516355
chr18	88516416	88516417
chr18	88516445	88516446
chr18	88516612	88516613
chr18	88516629	88516630
chr18	88516651	88516652
chr18	88516675	88516676
chr18	88516695	88516696
chr18	88516705	88516706
chr18	88516811	88516812
chr18	88516820	88516821
chr18	88516823	88516824
chr18	88516866	88516867
chr18	88516934	88516935
chr18	88516961	88516962
chr18	88516962	88516963
chr18	88516973	88516974
chr18	88517038	88517039
chr18	88517090	88517091
chr18	88517111	88517112
chr18	88517125	88517126
chr18	88517137	88517138
chr18	88517242	88517243
chr18	88517254	88517255
chr18	88517450	88517451
chr18	88517612	88517613
chr18	88517653	88517654
chr18	88517690	88517691
chr18	88517710	88517711
chr18	88517776	88517777
chr18	88517855	88517856
chr18	88517910	88517911
chr18	88518005	88518006
chr18	88518043	88518044
chr18	88518112	88518113
chr18	88518186	88518187
chr18	88518242	88518243
chr18	88518307	88518308
chr18	88518340	88518341
chr18	88518372	88518373
chr18	88518378	88518379
chr18	88518409	88518410
chr18	88518427	88518428
chr18	88518484	88518485
chr18	88518852	88518853
chr18	88518858	88518859
chr18	88518977	88518978
chr18	88519188	88519189
chr18	88519247	88519248
chr18	88519276	88519277
chr18	88519411	88519412
chr18	88519492	88519493
chr18	88519610	88519611
chr18	88519644	88519645
chr18	88519689	88519690
chr18	88520045	88520046
chr18	88520076	88520077
chr18	88520157	88520158
chr18	88520212	88520213
chr18	88520222	88520223
chr18	88520321	88520322
chr18	88520421	88520422
chr18	88520485	88520486
chr18	88521306	88521307
chr18	88522211	88522212
chr18	88523030	88523031
chr18	88523031	88523032
chr18	88524069	88524070
chr18	88524143	88524144
chr18	88524996	88524997
chr18	88525173	88525174
chr18	88525619	88525620
chr18	88525632	88525633
chr18	88526164	88526165
chr18	88526214	88526215
chr18	88526995	88526996
chr18	88527218	88527219
chr18	88527235	88527236
chr18	88527365	88527366
chr18	88527384	88527385
chr18	88527545	88527546
chr18	88527686	88527687
chr18	88527726	88527727
chr18	88527912	88527913
chr18	88527953	88527954
chr18	88527979	88527980
chr18	88527985	88527986
chr18	88527991	88527992
chr18	88527997	88527998
chr18	88528003	88528004
chr18	88528323	88528324
chr18	88528794	88528795
chr18	88528903	88528904
chr18	88529892	88529893
chr18	88530045	88530046
chr18	88530384	88530385
chr18	88530585	88530586
chr18	88530905	88530906
chr18	88530936	88530937
chr18	88531283	88531284
chr18	88531952	88531953
chr18	88532038	88532039
chr18	88532483	88532484
chr18	88532576	88532577
chr18	88533096	88533097
chr18	88533513	88533514
chr18	88533569	88533570
chr18	88533748	88533749
chr18	88533817	88533818
chr18	88534341	88534342
chr18	88534787	88534788
chr18	88534823	88534824
chr18	88534895	88534896
chr18	88535278	88535279
chr18	88535381	88535382
chr18	88535402	88535403
chr18	88536011	88536012
chr18	88536074	88536075
chr18	88536253	88536254
chr18	88536651	88536652
chr18	88536668	88536669
chr18	88536782	88536783
chr18	88537008	88537009
chr18	88537892	88537893
chr18	88538015	88538016
chr18	88538020	88538021
chr18	88538022	88538023
chr18	88538024	88538025
chr18	88538060	88538061
chr18	88538140	88538141
chr18	88538186	88538187
chr18	88538264	88538265
chr18	88538269	88538270
chr18	88538375	88538376
chr18	88538394	88538395
chr18	88538471	88538472
chr18	88538487	88538488
chr18	88538505	88538506
chr18	88538646	88538647
chr18	88538654	88538655
chr18	88538674	88538675
chr18	88538795	88538796
chr18	88538805	88538806
chr18	88538885	88538886
chr18	88538907	88538908
chr18	88538923	88538924
chr18	88538965	88538966
chr18	88539064	88539065
chr18	88539168	88539169
chr18	88539170	88539171
chr18	88539290	88539291
chr18	88539527	88539528
chr18	88539614	88539615
chr18	88539671	88539672
chr18	88539719	88539720
chr18	88539720	88539721
chr18	88539777	88539778
chr18	88539934	88539935
chr18	88540019	88540020
chr18	88540038	88540039
chr18	88540250	88540251
chr18	88540286	88540287
chr18	88540396	88540397
chr18	88540608	88540609
chr18	88540700	88540701
chr18	88540836	88540837
chr18	88541205	88541206
chr18	88542318	88542319
chr18	88542737	88542738
chr18	88542745	88542746
chr18	88542749	88542750
chr18	88543169	88543170
chr18	88543974	88543975
chr18	88544181	88544182
chr18	88544693	88544694
chr18	88545200	88545201
chr18	88545463	88545464
chr18	88546061	88546062
chr18	88546063	88546064
chr18	88546297	88546298
chr18	88546303	88546304
chr18	88546774	88546775
chr18	88546846	88546847
chr18	88546993	88546994
chr18	88547347	88547348
chr18	88547714	88547715
chr18	88547756	88547757
chr18	88548124	88548125
chr18	88548228	88548229
chr18	88548232	88548233
chr18	88549384	88549385
chr18	88549394	88549395
chr18	88549440	88549441
chr18	88549567	88549568
chr18	88550560	88550561
chr18	88551263	88551264
chr18	88551376	88551377
chr18	88551576	88551577
chr18	88551725	88551726
chr18	88551766	88551767
chr18	88552271	88552272
chr18	88552535	88552536
chr18	88552583	88552584
chr18	88552595	88552596
chr18	88552713	88552714
chr18	88552740	88552741
chr18	88553110	88553111
chr18	88553577	88553578
chr18	88554044	88554045
chr18	88554699	88554700
chr18	88554765	88554766
chr18	88554806	88554807
chr18	88555140	88555141
chr18	88556106	88556107
chr18	88557036	88557037
chr18	88557103	88557104
chr18	88557207	88557208
chr18	88557219	88557220
chr18	88558302	88558303
chr18	88558973	88558974
chr18	88559961	88559962
chr18	88560254	88560255
chr18	88560625	88560626
chr18	88561239	88561240
chr18	88561454	88561455
chr18	88561612	88561613
chr18	88561830	88561831
chr18	88562230	88562231
chr18	88562412	88562413
chr18	88562678	88562679
chr18	88563176	88563177
chr18	88563692	88563693
chr18	88564771	88564772
chr18	88564937	88564938
chr18	88565296	88565297
chr18	88565614	88565615
chr18	88566063	88566064
chr18	88566075	88566076
chr18	88566508	88566509
chr18	88566631	88566632
chr18	88566891	88566892
chr18	88566970	88566971
chr18	88567427	88567428
chr18	88567549	88567550
chr18	88567705	88567706
chr18	88567758	88567759
chr18	88568360	88568361
chr18	88568775	88568776
chr18	88569122	88569123
chr18	88570308	88570309
chr18	88570890	88570891
chr18	88571340	88571341
chr18	88572533	88572534
chr18	88573556	88573557
chr18	88574030	88574031
chr18	88575152	88575153
chr18	88575188	88575189
chr18	88575908	88575909
chr18	88575926	88575927
chr18	88576359	88576360
chr18	88577314	88577315
chr18	88577974	88577975
chr18	88578924	88578925
chr18	88579202	88579203
chr18	88579715	88579716
chr18	88580077	88580078
chr18	88580121	88580122
chr18	88581492	88581493
chr18	88581530	88581531
chr18	88581531	88581532
chr18	88581924	88581925
chr18	88582757	88582758
chr18	88583845	88583846
chr18	88584423	88584424
chr18	88584465	88584466
chr18	88584547	88584548
chr18	88584603	88584604
chr18	88586800	88586801
chr18	88587563	88587564
chr18	88588459	88588460
chr18	88588920	88588921
chr18	88589920	88589921
chr18	88590320	88590321
chr18	88590422	88590423
chr18	88590704	88590705
chr18	88591478	88591479
chr18	88591692	88591693
chr18	88591962	88591963
chr18	88592347	88592348
chr18	88592584	88592585
chr18	88593598	88593599
chr18	88595182	88595183
chr18	88595220	88595221
chr18	88595338	88595339
chr18	88596358	88596359
chr18	88596835	88596836
chr18	88600545	88600546
chr18	88602730	88602731
chr18	88602746	88602747
chr18	88603205	88603206
chr18	88604274	88604275
chr18	88605026	88605027
chr18	88605070	88605071
chr18	88605216	88605217
chr18	88605263	88605264
chr18	88605654	88605655
chr18	88605919	88605920
chr18	88606826	88606827
chr18	88607597	88607598
chr18	88607809	88607810
chr18	88608315	88608316
chr18	88608366	88608367
chr18	88614401	88614402
chr18	88614545	88614546
chr18	88619676	88619677
chr18	88619697	88619698
chr18	88620031	88620032
chr18	88620718	88620719
chr18	88622175	88622176
chr18	88622181	88622182
chr18	88622272	88622273
chr18	88625123	88625124
chr18	88625361	88625362
chr18	88625673	88625674
chr18	88630759	88630760
chr18	88631034	88631035
chr18	88631430	88631431
chr18	88631436	88631437
chr18	88631551	88631552
chr18	88631940	88631941
chr18	88632009	88632010
chr18	88632230	88632231
chr18	88632239	88632240
chr18	88632256	88632257
chr18	88632297	88632298
chr18	88632317	88632318
chr18	88632348	88632349
chr18	88632391	88632392
chr18	88632512	88632513
chr18	88632611	88632612
chr18	88632749	88632750
chr18	88632812	88632813
chr18	88632853	88632854
chr18	88632990	88632991
chr18	88633018	88633019
chr18	88633056	88633057
chr18	88633067	88633068
chr18	88633101	88633102
chr18	88633104	88633105
chr18	88633227	88633228
chr18	88633260	88633261
chr18	88633310	88633311
chr18	88633346	88633347
chr18	88633494	88633495
chr18	88633666	88633667
chr18	88633876	88633877
chr18	88633962	88633963
chr18	88633995	88633996
chr18	88634125	88634126
chr18	88634134	88634135
chr18	88634333	88634334
chr18	88634351	88634352
chr18	88634361	88634362
chr18	88634363	88634364
chr18	88634366	88634367
chr18	88634529	88634530
chr18	88634544	88634545
chr18	88634577	88634578
chr18	88634625	88634626
chr18	88634631	88634632
chr18	88634663	88634664
chr18	88634703	88634704
chr18	88634721	88634722
chr18	88634728	88634729
chr18	88634737	88634738
chr18	88634764	88634765
chr18	88634824	88634825
chr18	88634854	88634855
chr18	88634870	88634871
chr18	88634999	88635000
chr18	88635022	88635023
chr18	88635027	88635028
chr18	88635110	88635111
chr18	88635160	88635161
chr18	88635256	88635257
chr18	88635286	88635287
chr18	88635423	88635424
chr18	88635431	88635432
chr18	88635478	88635479
chr18	88635530	88635531
chr18	88635598	88635599
chr18	88635605	88635606
chr18	88635644	88635645
chr18	88635681	88635682
chr18	88635692	88635693
chr18	88635696	88635697
chr18	88635801	88635802
chr18	88635863	88635864
chr18	88635929	88635930
chr18	88635933	88635934
chr18	88636035	88636036
chr18	88636097	88636098
chr18	88636106	88636107
chr18	88636164	88636165
chr18	88636196	88636197
chr18	88636243	88636244
chr18	88636309	88636310
chr18	88636367	88636368
chr18	88636590	88636591
chr18	88636634	88636635
chr18	88636653	88636654
chr18	88636671	88636672
chr18	88636681	88636682
chr18	88636715	88636716
chr18	88636898	88636899
chr18	88636939	88636940
chr18	88637004	88637005
chr18	88637080	88637081
chr18	88637171	88637172
chr18	88637184	88637185
chr18	88637232	88637233
chr18	88637234	88637235
chr18	88637280	88637281
chr18	88637305	88637306
chr18	88637316	88637317
chr18	88637345	88637346
chr18	88637371	88637372
chr18	88637396	88637397
chr18	88637397	88637398
chr18	88637627	88637628
chr18	88637982	88637983
chr18	88637984	88637985
chr18	88638219	88638220
chr18	88638572	88638573
chr18	88638693	88638694
chr18	88638727	88638728
chr18	88638749	88638750
chr18	88638811	88638812
chr18	88639004	88639005
chr18	88639031	88639032
chr18	88639077	88639078
chr18	88639079	88639080
chr18	88639092	88639093
chr18	88639176	88639177
chr18	88639182	88639183
chr18	88639189	88639190
chr18	88639197	88639198
chr18	88639202	88639203
chr18	88639229	88639230
chr18	88639230	88639231
chr18	88639231	88639232
chr18	88639290	88639291
chr18	88639316	88639317
chr18	88639349	88639350
chr18	88639446	88639447
chr18	88639455	88639456
chr18	88639456	88639457
chr18	88639514	88639515
chr18	88639520	88639521
chr18	88639606	88639607
chr18	88639613	88639614
chr18	88639656	88639657
chr18	88639663	88639664
chr18	88639714	88639715
chr18	88639774	88639775
chr18	88639777	88639778
chr18	88639798	88639799
chr18	88639981	88639982
chr18	88640171	88640172
chr18	88640214	88640215
chr18	88640225	88640226
chr18	88640269	88640270
chr18	88640285	88640286
chr18	88640320	88640321
chr18	88640326	88640327
chr18	88640370	88640371
chr18	88640417	88640418
chr18	88640482	88640483
chr18	88640501	88640502
chr18	88640521	88640522
chr18	88640528	88640529
chr18	88640565	88640566
chr18	88640711	88640712
chr18	88640732	88640733
chr18	88640762	88640763
chr18	88640891	88640892
chr18	88640916	88640917
chr18	88641123	88641124
chr18	88641171	88641172
chr18	88641204	88641205
chr18	88641210	88641211
chr18	88641224	88641225
chr18	88641246	88641247
chr18	88641258	88641259
chr18	88641263	88641264
chr18	88641271	88641272
chr18	88641298	88641299
chr18	88641317	88641318
chr18	88641369	88641370
chr18	88641418	88641419
chr18	88641424	88641425
chr18	88641523	88641524
chr18	88641757	88641758
chr18	88642160	88642161
chr18	88642540	88642541
chr18	88642819	88642820
chr18	88643493	88643494
chr18	88643897	88643898
chr18	88644009	88644010
chr18	88644118	88644119
chr18	88644221	88644222
chr18	88644670	88644671
chr18	88646842	88646843
chr18	88647057	88647058
chr18	88647258	88647259
chr18	88648088	88648089
chr18	88648394	88648395
chr18	88648422	88648423
chr18	88648657	88648658
chr18	88649210	88649211
chr18	88649557	88649558
chr18	88649854	88649855
chr18	88649874	88649875
chr18	88650047	88650048
chr18	88650529	88650530
chr18	88652007	88652008
chr18	88652136	88652137
chr18	88652233	88652234
chr18	88652707	88652708
chr18	88652923	88652924
chr18	88653123	88653124
chr18	88653279	88653280
chr18	88653699	88653700
chr18	88653823	88653824
chr18	88654010	88654011
chr18	88654299	88654300
chr18	88654737	88654738
chr18	88655058	88655059
chr18	88655712	88655713
chr18	88655869	88655870
chr18	88655951	88655952
chr18	88656097	88656098
chr18	88656099	88656100
chr18	88656100	88656101
chr18	88656232	88656233
chr18	88656387	88656388
chr18	88656512	88656513
chr18	88656835	88656836
chr18	88657852	88657853
chr18	88658015	88658016
chr18	88658091	88658092
chr18	88658538	88658539
chr18	88658659	88658660
chr18	88658738	88658739
chr18	88659222	88659223
chr18	88660164	88660165
chr18	88660262	88660263
chr18	88661645	88661646
chr18	88661712	88661713
chr18	88662074	88662075
chr18	88662112	88662113
chr18	88662277	88662278
chr18	88662326	88662327
chr18	88662523	88662524
chr18	88662690	88662691
chr18	88662892	88662893
chr18	88662992	88662993
chr18	88663307	88663308
chr18	88663356	88663357
chr18	88663365	88663366
chr18	88663397	88663398
chr18	88663677	88663678
chr18	88663693	88663694
chr18	88663839	88663840
chr18	88663986	88663987
chr18	88664222	88664223
chr18	88664398	88664399
chr18	88664580	88664581
chr18	88664674	88664675
chr18	88665034	88665035
chr18	88665135	88665136
chr18	88665311	88665312
chr18	88667381	88667382
chr18	88667761	88667762
chr18	88668746	88668747
chr18	88671218	88671219
chr18	88677398	88677399
chr18	88678559	88678560
chr18	88679354	88679355
chr18	88679400	88679401
chr18	88680268	88680269
chr18	88681281	88681282
chr18	88681282	88681283
chr18	88681610	88681611
chr18	88684794	88684795
chr18	88685001	88685002
chr18	88685928	88685929
chr18	88686012	88686013
chr18	88688587	88688588
chr18	88691812	88691813
chr18	88692359	88692360
chr18	88692388	88692389
chr18	88697563	88697564
chr18	88697648	88697649
chr18	88697696	88697697
chr18	88697833	88697834
chr18	88697955	88697956
chr18	88698184	88698185
chr18	88698270	88698271
chr18	88699148	88699149
chr18	88699214	88699215
chr18	88699242	88699243
chr18	88699504	88699505
chr18	88699552	88699553
chr18	88699569	88699570
chr18	88699613	88699614
chr18	88699748	88699749
chr18	88699787	88699788
chr18	88699901	88699902
chr18	88700497	88700498
chr18	88700610	88700611
chr18	88700690	88700691
chr18	88700832	88700833
chr18	88700913	88700914
chr18	88701084	88701085
chr18	88702207	88702208
chr18	88702830	88702831
chr18	88702886	88702887
chr18	88703258	88703259
chr18	88703558	88703559
chr18	88704068	88704069
chr18	88704191	88704192
chr18	88704206	88704207
chr18	88704585	88704586
chr18	88705198	88705199
chr18	88705729	88705730
chr18	88705905	88705906
chr18	88705952	88705953
chr18	88706724	88706725
chr18	88707100	88707101
chr18	88707277	88707278
chr18	88708502	88708503
chr18	88708672	88708673
chr18	88709106	88709107
chr18	88712268	88712269
chr18	88712797	88712798
chr18	88713206	88713207
chr18	88713467	88713468
chr18	88713695	88713696
chr18	88713744	88713745
chr18	88718032	88718033
chr18	88718982	88718983
chr18	88719373	88719374
chr18	88719516	88719517
chr18	88719830	88719831
chr18	88720460	88720461
chr18	88720824	88720825
chr18	88721029	88721030
chr18	88721289	88721290
chr18	88721947	88721948
chr18	88722155	88722156
chr18	88722195	88722196
chr18	88722610	88722611
chr18	88723451	88723452
chr18	88723595	88723596
chr18	88723741	88723742
chr18	88724382	88724383
chr18	88724689	88724690
chr18	88724964	88724965
chr18	88725379	88725380
chr18	88725942	88725943
chr18	88726928	88726929
chr18	88728120	88728121
chr18	88728245	88728246
chr18	88729249	88729250
chr18	88730008	88730009
chr18	88731150	88731151
chr18	88732008	88732009
chr18	88732184	88732185
chr18	88732450	88732451
chr18	88732742	88732743
chr18	88735285	88735286
chr18	88735808	88735809
chr18	88735903	88735904
chr18	88736328	88736329
chr18	88736331	88736332
chr18	88736543	88736544
chr18	88736562	88736563
chr18	88736578	88736579
chr18	88736587	88736588
chr18	88736682	88736683
chr18	88736720	88736721
chr18	88736755	88736756
chr18	88736829	88736830
chr18	88736868	88736869
chr18	88736918	88736919
chr18	88737117	88737118
chr18	88737488	88737489
chr18	88737653	88737654
chr18	88737785	88737786
chr18	88737816	88737817
chr18	88737846	88737847
chr18	88738044	88738045
chr18	88738102	88738103
chr18	88738274	88738275
chr18	88738607	88738608
chr18	88738850	88738851
chr18	88739064	88739065
chr18	88739366	88739367
chr18	88739396	88739397
chr18	88740400	88740401
chr18	88740736	88740737
chr18	88740772	88740773
chr18	88741586	88741587
chr18	88743065	88743066
chr18	88743273	88743274
chr18	88744398	88744399
chr18	88744425	88744426
chr18	88744636	88744637
chr18	88746827	88746828
chr18	88747502	88747503
chr18	88748220	88748221
chr18	88748236	88748237
chr18	88748708	88748709
chr18	88749042	88749043
chr18	88749126	88749127
chr18	88749176	88749177
chr18	88749188	88749189
chr18	88749219	88749220
chr18	88749247	88749248
chr18	88749258	88749259
chr18	88749272	88749273
chr18	88749273	88749274
chr18	88749331	88749332
chr18	88749332	88749333
chr18	88749441	88749442
chr18	88749468	88749469
chr18	88749499	88749500
chr18	88749501	88749502
chr18	88749607	88749608
chr18	88749709	88749710
chr18	88749755	88749756
chr18	88749817	88749818
chr18	88749885	88749886
chr18	88749887	88749888
chr18	88750046	88750047
chr18	88750117	88750118
chr18	88750177	88750178
chr18	88750422	88750423
chr18	88750515	88750516
chr18	88750552	88750553
chr18	88750747	88750748
chr18	88750851	88750852
chr18	88751149	88751150
chr18	88751291	88751292
chr18	88751306	88751307
chr18	88751370	88751371
chr18	88751371	88751372
chr18	88751413	88751414
chr18	88751426	88751427
chr18	88751660	88751661
chr18	88751815	88751816
chr18	88751834	88751835
chr18	88751846	88751847
chr18	88751956	88751957
chr18	88751968	88751969
chr18	88751983	88751984
chr18	88751998	88751999
chr18	88752351	88752352
chr18	88752736	88752737
chr18	88752809	88752810
chr18	88753312	88753313
chr18	88753423	88753424
chr18	88753500	88753501
chr18	88753508	88753509
chr18	88753631	88753632
chr18	88753724	88753725
chr18	88753744	88753745
chr18	88754113	88754114
chr18	88754138	88754139
chr18	88754262	88754263
chr18	88754356	88754357
chr18	88754418	88754419
chr18	88754539	88754540
chr18	88754595	88754596
chr18	88754645	88754646
chr18	88754661	88754662
chr18	88754736	88754737
chr18	88754750	88754751
chr18	88754781	88754782
chr18	88754834	88754835
chr18	88754867	88754868
chr18	88754916	88754917
chr18	88755211	88755212
chr18	88755224	88755225
chr18	88755227	88755228
chr18	88755240	88755241
chr18	88755383	88755384
chr18	88755402	88755403
chr18	88755431	88755432
chr18	88755550	88755551
chr18	88756108	88756109
chr18	88756442	88756443
chr18	88757167	88757168
chr18	88757193	88757194
chr18	88757603	88757604
chr18	88757604	88757605
chr18	88758105	88758106
chr18	88758371	88758372
chr18	88758433	88758434
chr18	88758491	88758492
chr18	88758537	88758538
chr18	88758548	88758549
chr18	88758747	88758748
chr18	88758751	88758752
chr18	88758759	88758760
chr18	88758765	88758766
chr18	88758836	88758837
chr18	88759390	88759391
chr18	88759410	88759411
chr18	88759476	88759477
chr18	88759699	88759700
chr18	88759716	88759717
chr18	88759899	88759900
chr18	88759988	88759989
chr18	88760310	88760311
chr18	88760586	88760587
chr18	88760639	88760640
chr18	88760835	88760836
chr18	88761235	88761236
chr18	88761291	88761292
chr18	88761299	88761300
chr18	88761342	88761343
chr18	88761467	88761468
chr18	88761481	88761482
chr18	88761519	88761520
chr18	88761533	88761534
chr18	88761617	88761618
chr18	88761682	88761683
chr18	88761963	88761964
chr18	88762174	88762175
chr18	88762235	88762236
chr18	88762320	88762321
chr18	88762348	88762349
chr18	88762349	88762350
chr18	88762638	88762639
chr18	88762997	88762998
chr18	88763133	88763134
chr18	88763251	88763252
chr18	88763511	88763512
chr18	88764014	88764015
chr18	88764016	88764017
chr18	88764169	88764170
chr18	88764223	88764224
chr18	88764236	88764237
chr18	88764317	88764318
chr18	88764319	88764320
chr18	88764340	88764341
chr18	88764345	88764346
chr18	88764404	88764405
chr18	88764455	88764456
chr18	88764470	88764471
chr18	88764550	88764551
chr18	88764729	88764730
chr18	88764742	88764743
chr18	88764867	88764868
chr18	88764868	88764869
chr18	88765299	88765300
chr18	88765474	88765475
chr18	88765520	88765521
chr18	88765587	88765588
chr18	88765634	88765635
chr18	88765635	88765636
chr18	88765680	88765681
chr18	88765783	88765784
chr18	88766029	88766030
chr18	88766163	88766164
chr18	88766211	88766212
chr18	88766438	88766439
chr18	88766452	88766453
chr18	88766464	88766465
chr18	88766509	88766510
chr18	88766538	88766539
chr18	88766577	88766578
chr18	88766587	88766588
chr18	88766664	88766665
chr18	88766762	88766763
chr18	88766829	88766830
chr18	88766904	88766905
chr18	88766907	88766908
chr18	88766915	88766916
chr18	88766953	88766954
chr18	88766996	88766997
chr18	88766997	88766998
chr18	88767076	88767077
chr18	88767080	88767081
chr18	88767293	88767294
chr18	88767483	88767484
chr18	88767499	88767500
chr18	88767531	88767532
chr18	88767791	88767792
chr18	88767816	88767817
chr18	88767828	88767829
chr18	88767937	88767938
chr18	88768010	88768011
chr18	88768042	88768043
chr18	88768096	88768097
chr18	88768137	88768138
chr18	88768251	88768252
chr18	88768258	88768259
chr18	88768280	88768281
chr18	88768364	88768365
chr18	88768397	88768398
chr18	88768447	88768448
chr18	88768602	88768603
chr18	88768609	88768610
chr18	88768700	88768701
chr18	88768796	88768797
chr18	88768812	88768813
chr18	88768858	88768859
chr18	88768940	88768941
chr18	88769011	88769012
chr18	88769018	88769019
chr18	88769183	88769184
chr18	88769293	88769294
chr18	88769329	88769330
chr18	88769331	88769332
chr18	88769387	88769388
chr18	88769429	88769430
chr18	88769449	88769450
chr18	88769497	88769498
chr18	88769525	88769526
chr18	88769534	88769535
chr18	88769691	88769692
chr18	88769809	88769810
chr18	88769913	88769914
chr18	88769935	88769936
chr18	88770034	88770035
chr18	88770040	88770041
chr18	88770359	88770360
chr18	88772615	88772616
chr18	88772899	88772900
chr18	88773617	88773618
chr18	88774512	88774513
chr18	88777832	88777833
chr18	88777904	88777905
chr18	88778794	88778795
chr18	88778814	88778815
chr18	88779412	88779413
chr18	88783955	88783956
chr18	88784861	88784862
chr18	88785095	88785096
chr18	88785548	88785549
chr18	88785598	88785599
chr18	88786502	88786503
chr18	88786971	88786972
chr18	88787053	88787054
chr18	88787230	88787231
chr18	88787689	88787690
chr18	88788644	88788645
chr18	88790227	88790228
chr18	88790255	88790256
chr18	88792786	88792787
chr18	88793008	88793009
chr18	88793892	88793893
chr18	88794426	88794427
chr18	88795243	88795244
chr18	88795893	88795894
chr18	88796549	88796550
chr18	88796577	88796578
chr18	88796588	88796589
chr18	88798253	88798254
chr18	88798293	88798294
chr18	88798960	88798961
chr18	88799413	88799414
chr18	88799630	88799631
chr18	88799945	88799946
chr18	88800274	88800275
chr18	88800303	88800304
chr18	88800880	88800881
chr18	88800884	88800885
chr18	88800976	88800977
chr18	88800984	88800985
chr18	88801474	88801475
chr18	88802536	88802537
chr18	88804617	88804618
chr18	88804628	88804629
chr18	88804682	88804683
chr18	88804685	88804686
chr18	88804712	88804713
chr18	88804884	88804885
chr18	88805442	88805443
chr18	88805642	88805643
chr18	88805912	88805913
chr18	88805936	88805937
chr18	88806509	88806510
chr18	88806637	88806638
chr18	88806872	88806873
chr18	88807913	88807914
chr18	88808122	88808123
chr18	88808177	88808178
chr18	88808180	88808181
chr18	88808657	88808658
chr18	88809046	88809047
chr18	88809187	88809188
chr18	88809258	88809259
chr18	88809425	88809426
chr18	88809475	88809476
chr18	88809751	88809752
chr18	88809787	88809788
chr18	88809992	88809993
chr18	88810216	88810217
chr18	88810294	88810295
chr18	88810379	88810380
chr18	88811008	88811009
chr18	88811190	88811191
chr18	88811210	88811211
chr18	88812559	88812560
chr18	88812763	88812764
chr18	88812785	88812786
chr18	88814933	88814934
chr18	88816310	88816311
chr18	88816953	88816954
chr18	88817233	88817234
chr18	88817879	88817880
chr18	88818223	88818224
chr18	88818484	88818485
chr18	88819932	88819933
chr18	88820287	88820288
chr18	88820698	88820699
chr18	88820703	88820704
chr18	88820774	88820775
chr18	88820804	88820805
chr18	88820940	88820941
chr18	88821158	88821159
chr18	88821159	88821160
chr18	88821176	88821177
chr18	88821346	88821347
chr18	88821386	88821387
chr18	88821514	88821515
chr18	88821676	88821677
chr18	88821882	88821883
chr18	88822065	88822066
chr18	88822504	88822505
chr18	88823123	88823124
chr18	88823393	88823394
chr18	88823522	88823523
chr18	88823645	88823646
chr18	88823648	88823649
chr18	88823747	88823748
chr18	88823785	88823786
chr18	88823798	88823799
chr18	88823801	88823802
chr18	88823811	88823812
chr18	88823887	88823888
chr18	88824151	88824152
chr18	88824334	88824335
chr18	88824450	88824451
chr18	88826938	88826939
chr18	88827026	88827027
chr18	88827449	88827450
chr18	88828693	88828694
chr18	88828714	88828715
chr18	88829541	88829542
chr18	88830754	88830755
chr18	88831738	88831739
chr18	88832445	88832446
chr18	88832882	88832883
chr18	88834018	88834019
chr18	88834430	88834431
chr18	88834678	88834679
chr18	88834743	88834744
chr18	88834857	88834858
chr18	88835529	88835530
chr18	88836308	88836309
chr18	88836319	88836320
chr18	88836328	88836329
chr18	88836498	88836499
chr18	88838141	88838142
chr18	88840192	88840193
chr18	88840995	88840996
chr18	88841166	88841167
chr18	88841326	88841327
chr18	88841580	88841581
chr18	88841684	88841685
chr18	88842552	88842553
chr18	88842572	88842573
chr18	88843180	88843181
chr18	88843855	88843856
chr18	88844719	88844720
chr18	88845198	88845199
chr18	88845299	88845300
chr18	88845398	88845399
chr18	88848800	88848801
chr18	88849735	88849736
chr18	88850027	88850028
chr18	88850074	88850075
chr18	88851295	88851296
chr18	88851363	88851364
chr18	88852222	88852223
chr18	88853860	88853861
chr18	88853929	88853930
chr18	88853978	88853979
chr18	88854087	88854088
chr18	88855280	88855281
chr18	88855624	88855625
chr18	88855683	88855684
chr18	88857589	88857590
chr18	88858619	88858620
chr18	88861145	88861146
chr18	88861266	88861267
chr18	88861576	88861577
chr18	88862485	88862486
chr18	88862501	88862502
chr18	88863321	88863322
chr18	88863804	88863805
chr18	88863886	88863887
chr18	88863948	88863949
chr18	88864080	88864081
chr18	88864731	88864732
chr18	88864971	88864972
chr18	88866083	88866084
chr18	88866102	88866103
chr18	88866322	88866323
chr18	88866640	88866641
chr18	88867530	88867531
chr18	88868445	88868446
chr18	88869176	88869177
chr18	88872106	88872107
chr18	88873022	88873023
chr18	88874365	88874366
chr18	88875073	88875074
chr18	88875704	88875705
chr18	88877839	88877840
chr18	88878029	88878030
chr18	88879600	88879601
chr18	88879871	88879872
chr18	88880442	88880443
chr18	88881142	88881143
chr18	88881143	88881144
chr18	88881153	88881154
chr18	88881501	88881502
chr18	88881978	88881979
chr18	88882002	88882003
chr18	88882036	88882037
chr18	88882226	88882227
chr18	88882815	88882816
chr18	88883600	88883601
chr18	88883604	88883605
chr18	88884918	88884919
chr18	88886056	88886057
chr18	88887045	88887046
chr18	88887256	88887257
chr18	88887890	88887891
chr18	88887915	88887916
chr18	88888964	88888965
chr18	88889156	88889157
chr18	88889163	88889164
chr18	88889513	88889514
chr18	88889839	88889840
chr18	88890886	88890887
chr18	88892534	88892535
chr18	88893027	88893028
chr18	88893051	88893052
chr18	88893953	88893954
chr18	88894038	88894039
chr18	88894213	88894214
chr18	88894317	88894318
chr18	88894427	88894428
chr18	88894468	88894469
chr18	88894549	88894550
chr18	88894992	88894993
chr18	88895212	88895213
chr18	88895485	88895486
chr18	88895536	88895537
chr18	88895875	88895876
chr18	88896384	88896385
chr18	88896551	88896552
chr18	88896942	88896943
chr18	88897055	88897056
chr18	88897068	88897069
chr18	88897408	88897409
chr18	88897805	88897806
chr18	88897887	88897888
chr18	88898029	88898030
chr18	88898084	88898085
chr18	88898100	88898101
chr18	88898117	88898118
chr18	88898205	88898206
chr18	88898281	88898282
chr18	88898290	88898291
chr18	88898313	88898314
chr18	88898696	88898697
chr18	88898804	88898805
chr18	88898807	88898808
chr18	88898896	88898897
chr18	88899213	88899214
chr18	88899514	88899515
chr18	88899581	88899582
chr18	88899609	88899610
chr18	88899676	88899677
chr18	88899805	88899806
chr18	88899831	88899832
chr18	88899859	88899860
chr18	88899935	88899936
chr18	88900228	88900229
chr18	88900339	88900340
chr18	88900399	88900400
chr18	88900599	88900600
chr18	88900619	88900620
chr18	88900681	88900682
chr18	88900718	88900719
chr18	88900792	88900793
chr18	88900872	88900873
chr18	88900961	88900962
chr18	88901388	88901389
chr18	88901422	88901423
chr18	88901424	88901425
chr18	88901452	88901453
chr18	88901496	88901497
chr18	88901510	88901511
chr18	88901514	88901515
chr18	88901674	88901675
chr18	88901687	88901688
chr18	88901707	88901708
chr18	88901708	88901709
chr18	88901723	88901724
chr18	88901733	88901734
chr18	88901734	88901735
chr18	88901949	88901950
chr18	88902007	88902008
chr18	88902079	88902080
chr18	88902160	88902161
chr18	88902227	88902228
chr18	88902248	88902249
chr18	88902350	88902351
chr18	88902404	88902405
chr18	88902424	88902425
chr18	88902618	88902619
chr18	88902705	88902706
chr18	88902831	88902832
chr18	88902901	88902902
chr18	88902922	88902923
chr18	88902923	88902924
chr18	88902940	88902941
chr18	88902947	88902948
chr18	88902976	88902977
chr18	88902983	88902984
chr18	88903005	88903006
chr18	88903052	88903053
chr18	88903072	88903073
chr18	88903300	88903301
chr18	88903589	88903590
chr18	88903634	88903635
chr18	88903681	88903682
chr18	88903878	88903879
chr18	88903897	88903898
chr18	88903902	88903903
chr18	88904104	88904105
chr18	88904507	88904508
chr18	88904834	88904835
chr18	88905002	88905003
chr18	88905168	88905169
chr18	88905435	88905436
chr18	88905449	88905450
chr18	88905596	88905597
chr18	88906093	88906094
chr18	88906209	88906210
chr18	88906225	88906226
chr18	88906442	88906443
chr18	88906479	88906480
chr18	88906484	88906485
chr18	88906583	88906584
chr18	88906595	88906596
chr18	88906811	88906812
chr18	88907418	88907419
chr18	88907438	88907439
chr18	88907565	88907566
chr18	88907608	88907609
chr18	88907956	88907957
chr18	88908047	88908048
chr18	88908155	88908156
chr18	88908419	88908420
chr18	88908482	88908483
chr18	88908864	88908865
chr18	88908943	88908944
chr18	88908965	88908966
chr18	88909196	88909197
chr18	88909514	88909515
chr18	88909569	88909570
chr18	88909660	88909661
chr18	88909746	88909747
chr18	88910330	88910331
chr18	88910462	88910463
chr18	88910924	88910925
chr18	88911212	88911213
chr18	88911713	88911714
chr18	88911762	88911763
chr18	88911978	88911979
chr18	88912157	88912158
chr18	88912587	88912588
chr18	88912806	88912807
chr18	88913110	88913111
chr18	88913548	88913549
chr18	88913854	88913855
chr18	88913943	88913944
chr18	88913955	88913956
chr18	88914252	88914253
chr18	88914439	88914440
chr18	88914466	88914467
chr18	88914856	88914857
chr18	88915265	88915266
chr18	88915695	88915696
chr18	88915722	88915723
chr18	88915811	88915812
chr18	88916113	88916114
chr18	88916301	88916302
chr18	88916970	88916971
chr18	88917238	88917239
chr18	88917979	88917980
chr18	88918143	88918144
chr18	88918863	88918864
chr18	88919068	88919069
chr18	88919466	88919467
chr18	88919826	88919827
chr18	88919865	88919866
chr18	88919987	88919988
chr18	88920042	88920043
chr18	88921911	88921912
chr18	88922434	88922435
chr18	88922514	88922515
chr18	88922520	88922521
chr18	88922526	88922527
chr18	88922540	88922541
chr18	88922563	88922564
chr18	88922686	88922687
chr18	88922728	88922729
chr18	88923536	88923537
chr18	88923688	88923689
chr18	88923766	88923767
chr18	88923805	88923806
chr18	88923897	88923898
chr18	88923899	88923900
chr18	88925634	88925635
chr18	88925735	88925736
chr18	88926064	88926065
chr18	88926207	88926208
chr18	88927153	88927154
chr18	88927839	88927840
chr18	88928570	88928571
chr18	88928726	88928727
chr18	88929076	88929077
chr18	88929490	88929491
chr18	88929801	88929802
chr18	88929975	88929976
chr18	88929996	88929997
chr18	88930255	88930256
chr18	88930449	88930450
chr18	88930654	88930655
chr18	88931256	88931257
chr18	88931987	88931988
chr18	88932550	88932551
chr18	88932674	88932675
chr18	88932675	88932676
chr18	88933327	88933328
chr18	88933414	88933415
chr18	88933665	88933666
chr18	88933871	88933872
chr18	88934194	88934195
chr18	88934572	88934573
chr18	88934872	88934873
chr18	88935809	88935810
chr18	88936377	88936378
chr18	88936525	88936526
chr18	88937057	88937058
chr18	88937224	88937225
chr18	88938014	88938015
chr18	88938883	88938884
chr18	88939066	88939067
chr18	88939308	88939309
chr18	88946271	88946272
chr18	88946566	88946567
chr18	88947063	88947064
chr18	88947437	88947438
chr18	88949055	88949056
chr18	88949542	88949543
chr18	88951869	88951870
chr18	88951895	88951896
chr18	88999799	88999800
chr18	89000785	89000786
chr18	89021819	89021820
chr18	89021820	89021821
chr18	89021834	89021835
chr18	89028583	89028584
chr18	89036109	89036110
chr18	89036377	89036378
chr18	89036385	89036386
chr18	89037340	89037341
chr18	89037341	89037342
chr18	89039013	89039014
chr18	89047454	89047455
chr18	89047739	89047740
chr18	89065225	89065226
chr18	89072743	89072744
chr18	89073483	89073484
chr18	89073489	89073490
chr18	89073495	89073496
chr18	89086207	89086208
chr18	89093649	89093650
chr18	89103064	89103065
chr18	89104437	89104438
chr18	89108548	89108549
chr18	89132709	89132710
chr18	89135565	89135566
chr18	89136877	89136878
chr18	89137292	89137293
chr18	89137310	89137311
chr18	89143017	89143018
chr18	89147849	89147850
chr18	89149215	89149216
chr18	89149504	89149505
chr18	89149914	89149915
chr18	89171700	89171701
chr18	89171747	89171748
chr18	89177112	89177113
chr18	89184674	89184675
chr18	89184917	89184918
chr18	89184924	89184925
chr18	89193611	89193612
chr18	89197135	89197136
chr18	89204525	89204526
chr18	89204559	89204560
chr18	89213146	89213147
chr18	89218321	89218322
chr18	89225661	89225662
chr18	89226631	89226632
chr18	89250299	89250300
chr18	89271549	89271550
chr18	89273075	89273076
chr18	89273080	89273081
chr18	89277710	89277711
chr18	89286471	89286472
chr18	89289868	89289869
chr18	89312578	89312579
chr18	89312903	89312904
chr18	89314661	89314662
chr18	89314686	89314687
chr18	89314749	89314750
chr18	89314758	89314759
chr18	89315072	89315073
chr18	89316057	89316058
chr18	89316065	89316066
chr18	89316506	89316507
chr18	89325983	89325984
chr18	89327235	89327236
chr18	89327937	89327938
chr18	89345055	89345056
chr18	89345119	89345120
chr18	89345161	89345162
chr18	89345209	89345210
chr18	89345219	89345220
chr18	89345292	89345293
chr18	89345372	89345373
chr18	89345378	89345379
chr18	89345381	89345382
chr18	89345396	89345397
chr18	89345411	89345412
chr18	89345451	89345452
chr18	89345455	89345456
chr18	89345482	89345483
chr18	89345530	89345531
chr18	89345568	89345569
chr18	89345622	89345623
chr18	89345719	89345720
chr18	89345727	89345728
chr18	89345728	89345729
chr18	89345745	89345746
chr18	89345769	89345770
chr18	89345968	89345969
chr18	89346036	89346037
chr18	89346055	89346056
chr18	89346119	89346120
chr18	89346197	89346198
chr18	89346268	89346269
chr18	89346353	89346354
chr18	89351666	89351667
chr18	89361085	89361086
chr18	89367509	89367510
chr18	89382453	89382454
chr18	89382455	89382456
chr18	89408492	89408493
chr18	89411896	89411897
chr18	89411903	89411904
chr18	89413768	89413769
chr18	89428455	89428456
chr18	89428461	89428462
chr18	89428467	89428468
chr18	89442905	89442906
chr18	89443917	89443918
chr18	89444060	89444061
chr18	89444080	89444081
chr18	89444127	89444128
chr18	89444945	89444946
chr18	89445037	89445038
chr18	89445660	89445661
chr18	89445661	89445662
chr18	89446562	89446563
chr18	89446704	89446705
chr18	89447255	89447256
chr18	89447785	89447786
chr18	89449553	89449554
chr18	89450709	89450710
chr18	89451847	89451848
chr18	89455980	89455981
chr18	89456006	89456007
chr18	89457487	89457488
chr18	89459799	89459800
chr18	89462115	89462116
chr18	89464298	89464299
chr18	89466446	89466447
chr18	89469846	89469847
chr18	89470499	89470500
chr18	89471622	89471623
chr18	89471714	89471715
chr18	89471857	89471858
chr18	89472196	89472197
chr18	89473453	89473454
chr18	89474113	89474114
chr18	89474159	89474160
chr18	89474201	89474202
chr18	89474235	89474236
chr18	89475179	89475180
chr18	89476297	89476298
chr18	89477316	89477317
chr18	89477613	89477614
chr18	89477890	89477891
chr18	89478008	89478009
chr18	89478523	89478524
chr18	89478606	89478607
chr18	89478752	89478753
chr18	89478875	89478876
chr18	89479140	89479141
chr18	89479315	89479316
chr18	89479434	89479435
chr18	89479547	89479548
chr18	89479584	89479585
chr18	89479883	89479884
chr18	89480196	89480197
chr18	89480314	89480315
chr18	89480625	89480626
chr18	89481237	89481238
chr18	89481640	89481641
chr18	89481776	89481777
chr18	89481829	89481830
chr18	89482073	89482074
chr18	89482303	89482304
chr18	89482605	89482606
chr18	89482823	89482824
chr18	89482849	89482850
chr18	89483066	89483067
chr18	89483094	89483095
chr18	89483132	89483133
chr18	89483234	89483235
chr18	89483443	89483444
chr18	89483565	89483566
chr18	89484116	89484117
chr18	89484209	89484210
chr18	89484300	89484301
chr18	89484403	89484404
chr18	89484628	89484629
chr18	89484796	89484797
chr18	89484856	89484857
chr18	89485120	89485121
chr18	89485126	89485127
chr18	89485254	89485255
chr18	89485274	89485275
chr18	89485316	89485317
chr18	89485336	89485337
chr18	89485630	89485631
chr18	89485766	89485767
chr18	89485777	89485778
chr18	89485857	89485858
chr18	89486220	89486221
chr18	89486488	89486489
chr18	89486813	89486814
chr18	89486819	89486820
chr18	89486846	89486847
chr18	89487016	89487017
chr18	89487042	89487043
chr18	89487051	89487052
chr18	89487070	89487071
chr18	89487461	89487462
chr18	89487635	89487636
chr18	89487722	89487723
chr18	89487802	89487803
chr18	89487810	89487811
chr18	89487967	89487968
chr18	89487976	89487977
chr18	89488020	89488021
chr18	89488216	89488217
chr18	89488226	89488227
chr18	89488401	89488402
chr18	89488462	89488463
chr18	89488938	89488939
chr18	89489456	89489457
chr18	89489556	89489557
chr18	89489895	89489896
chr18	89490562	89490563
chr18	89490688	89490689
chr18	89490747	89490748
chr18	89491388	89491389
chr18	89491540	89491541
chr18	89491686	89491687
chr18	89491785	89491786
chr18	89493554	89493555
chr18	89493950	89493951
chr18	89494457	89494458
chr18	89494465	89494466
chr18	89494954	89494955
chr18	89495120	89495121
chr18	89495902	89495903
chr18	89496607	89496608
chr18	89497057	89497058
chr18	89497278	89497279
chr18	89498238	89498239
chr18	89498357	89498358
chr18	89499082	89499083
chr18	89499139	89499140
chr18	89499308	89499309
chr18	89499553	89499554
chr18	89500103	89500104
chr18	89500106	89500107
chr18	89501246	89501247
chr18	89502480	89502481
chr18	89503239	89503240
chr18	89503263	89503264
chr18	89503282	89503283
chr18	89504629	89504630
chr18	89504666	89504667
chr18	89505292	89505293
chr18	89506039	89506040
chr18	89506093	89506094
chr18	89506151	89506152
chr18	89506457	89506458
chr18	89506678	89506679
chr18	89508094	89508095
chr18	89508159	89508160
chr18	89508173	89508174
chr18	89508220	89508221
chr18	89509431	89509432
chr18	89509512	89509513
chr18	89509997	89509998
chr18	89510007	89510008
chr18	89510290	89510291
chr18	89510305	89510306
chr18	89511431	89511432
chr18	89511586	89511587
chr18	89511734	89511735
chr18	89512148	89512149
chr18	89512297	89512298
chr18	89513011	89513012
chr18	89513863	89513864
chr18	89514215	89514216
chr18	89515182	89515183
chr18	89515219	89515220
chr18	89515461	89515462
chr18	89515573	89515574
chr18	89515994	89515995
chr18	89516030	89516031
chr18	89516485	89516486
chr18	89517118	89517119
chr18	89517855	89517856
chr18	89518280	89518281
chr18	89519104	89519105
chr18	89519375	89519376
chr18	89519806	89519807
chr18	89519897	89519898
chr18	89520001	89520002
chr18	89520494	89520495
chr18	89521644	89521645
chr18	89521786	89521787
chr18	89521977	89521978
chr18	89522098	89522099
chr18	89522176	89522177
chr18	89522469	89522470
chr18	89524383	89524384
chr18	89525625	89525626
chr18	89526235	89526236
chr18	89528831	89528832
chr18	89529318	89529319
chr18	89529476	89529477
chr18	89529687	89529688
chr18	89529751	89529752
chr18	89530031	89530032
chr18	89530395	89530396
chr18	89531482	89531483
chr18	89531968	89531969
chr18	89532166	89532167
chr18	89532626	89532627
chr18	89533368	89533369
chr18	89533634	89533635
chr18	89533651	89533652
chr18	89533667	89533668
chr18	89533730	89533731
chr18	89534046	89534047
chr18	89534139	89534140
chr18	89534280	89534281
chr18	89535122	89535123
chr18	89535152	89535153
chr18	89535524	89535525
chr18	89535671	89535672
chr18	89535991	89535992
chr18	89536437	89536438
chr18	89537055	89537056
chr18	89537123	89537124
chr18	89537389	89537390
chr18	89537909	89537910
chr18	89538290	89538291
chr18	89538806	89538807
chr18	89539260	89539261
chr18	89539666	89539667
chr18	89539764	89539765
chr18	89540283	89540284
chr18	89540388	89540389
chr18	89540527	89540528
chr18	89540931	89540932
chr18	89541112	89541113
chr18	89541168	89541169
chr18	89541377	89541378
chr18	89541387	89541388
chr18	89541544	89541545
chr18	89541842	89541843
chr18	89542003	89542004
chr18	89542029	89542030
chr18	89542038	89542039
chr18	89542273	89542274
chr18	89542282	89542283
chr18	89542348	89542349
chr18	89542359	89542360
chr18	89542808	89542809
chr18	89543051	89543052
chr18	89543136	89543137
chr18	89543205	89543206
chr18	89543252	89543253
chr18	89543328	89543329
chr18	89543423	89543424
chr18	89543465	89543466
chr18	89543466	89543467
chr18	89543479	89543480
chr18	89543587	89543588
chr18	89543663	89543664
chr18	89543800	89543801
chr18	89543970	89543971
chr18	89544061	89544062
chr18	89544067	89544068
chr18	89544336	89544337
chr18	89544534	89544535
chr18	89544568	89544569
chr18	89544581	89544582
chr18	89544664	89544665
chr18	89544706	89544707
chr18	89544769	89544770
chr18	89544804	89544805
chr18	89544811	89544812
chr18	89544821	89544822
chr18	89544824	89544825
chr18	89544860	89544861
chr18	89544876	89544877
chr18	89545200	89545201
chr18	89545276	89545277
chr18	89545312	89545313
chr18	89545434	89545435
chr18	89545435	89545436
chr18	89545608	89545609
chr18	89545626	89545627
chr18	89545772	89545773
chr18	89545875	89545876
chr18	89546003	89546004
chr18	89546052	89546053
chr18	89546095	89546096
chr18	89546100	89546101
chr18	89546110	89546111
chr18	89546153	89546154
chr18	89546441	89546442
chr18	89546484	89546485
chr18	89546572	89546573
chr18	89546590	89546591
chr18	89546622	89546623
chr18	89546776	89546777
chr18	89546785	89546786
chr18	89546867	89546868
chr18	89546930	89546931
chr18	89546955	89546956
chr18	89547165	89547166
chr18	89547278	89547279
chr18	89547491	89547492
chr18	89547926	89547927
chr18	89547942	89547943
chr18	89548036	89548037
chr18	89548046	89548047
chr18	89548068	89548069
chr18	89548073	89548074
chr18	89548106	89548107
chr18	89548149	89548150
chr18	89548228	89548229
chr18	89548360	89548361
chr18	89548376	89548377
chr18	89548436	89548437
chr18	89548467	89548468
chr18	89548504	89548505
chr18	89548506	89548507
chr18	89548513	89548514
chr18	89548611	89548612
chr18	89548612	89548613
chr18	89548683	89548684
chr18	89548845	89548846
chr18	89548934	89548935
chr18	89548977	89548978
chr18	89549005	89549006
chr18	89549044	89549045
chr18	89549093	89549094
chr18	89549126	89549127
chr18	89549138	89549139
chr18	89549190	89549191
chr18	89549191	89549192
chr18	89549197	89549198
chr18	89549273	89549274
chr18	89549293	89549294
chr18	89549313	89549314
chr18	89549389	89549390
chr18	89549442	89549443
chr18	89549732	89549733
chr18	89549776	89549777
chr18	89549890	89549891
chr18	89549935	89549936
chr18	89549944	89549945
chr18	89550067	89550068
chr18	89550158	89550159
chr18	89550192	89550193
chr18	89550278	89550279
chr18	89550322	89550323
chr18	89550350	89550351
chr18	89550405	89550406
chr18	89550523	89550524
chr18	89550555	89550556
chr18	89550789	89550790
chr18	89550844	89550845
chr18	89550938	89550939
chr18	89551044	89551045
chr18	89551099	89551100
chr18	89551194	89551195
chr18	89551311	89551312
chr18	89551386	89551387
chr18	89551492	89551493
chr18	89551673	89551674
chr18	89551816	89551817
chr18	89551851	89551852
chr18	89551889	89551890
chr18	89551924	89551925
chr18	89551962	89551963
chr18	89552249	89552250
chr18	89552334	89552335
chr18	89552548	89552549
chr18	89552670	89552671
chr18	89552899	89552900
chr18	89553206	89553207
chr18	89553753	89553754
chr18	89553810	89553811
chr18	89554087	89554088
chr18	89554176	89554177
chr18	89554299	89554300
chr18	89554568	89554569
chr18	89554709	89554710
chr18	89554726	89554727
chr18	89554786	89554787
chr18	89554791	89554792
chr18	89554807	89554808
chr18	89555029	89555030
chr18	89555039	89555040
chr18	89555078	89555079
chr18	89555084	89555085
chr18	89555089	89555090
chr18	89555117	89555118
chr18	89555166	89555167
chr18	89555377	89555378
chr18	89555418	89555419
chr18	89555483	89555484
chr18	89555608	89555609
chr18	89555697	89555698
chr18	89555837	89555838
chr18	89555854	89555855
chr18	89555978	89555979
chr18	89556176	89556177
chr18	89556205	89556206
chr18	89556336	89556337
chr18	89556408	89556409
chr18	89556451	89556452
chr18	89557475	89557476
chr18	89557567	89557568
chr18	89557838	89557839
chr18	89557906	89557907
chr18	89558157	89558158
chr18	89558445	89558446
chr18	89558453	89558454
chr18	89558591	89558592
chr18	89558618	89558619
chr18	89558772	89558773
chr18	89558784	89558785
chr18	89559009	89559010
chr18	89559088	89559089
chr18	89559099	89559100
chr18	89559549	89559550
chr18	89559779	89559780
chr18	89559853	89559854
chr18	89560447	89560448
chr18	89560512	89560513
chr18	89560652	89560653
chr18	89561011	89561012
chr18	89561356	89561357
chr18	89561588	89561589
chr18	89561995	89561996
chr18	89562440	89562441
chr18	89562728	89562729
chr18	89562835	89562836
chr18	89562857	89562858
chr18	89562900	89562901
chr18	89562936	89562937
chr18	89562961	89562962
chr18	89562962	89562963
chr18	89562980	89562981
chr18	89562987	89562988
chr18	89563019	89563020
chr18	89563024	89563025
chr18	89563075	89563076
chr18	89563139	89563140
chr18	89563314	89563315
chr18	89563433	89563434
chr18	89563453	89563454
chr18	89563462	89563463
chr18	89563468	89563469
chr18	89563474	89563475
chr18	89563551	89563552
chr18	89563631	89563632
chr18	89563724	89563725
chr18	89563736	89563737
chr18	89563751	89563752
chr18	89563850	89563851
chr18	89563922	89563923
chr18	89563932	89563933
chr18	89563985	89563986
chr18	89564001	89564002
chr18	89564013	89564014
chr18	89564281	89564282
chr18	89564757	89564758
chr18	89564771	89564772
chr18	89564898	89564899
chr18	89564938	89564939
chr18	89564986	89564987
chr18	89566188	89566189
chr18	89566432	89566433
chr18	89566655	89566656
chr18	89566916	89566917
chr18	89567262	89567263
chr18	89567711	89567712
chr18	89568284	89568285
chr18	89568606	89568607
chr18	89568649	89568650
chr18	89568865	89568866
chr18	89569083	89569084
chr18	89569224	89569225
chr18	89569233	89569234
chr18	89569349	89569350
chr18	89569593	89569594
chr18	89569960	89569961
chr18	89569962	89569963
chr18	89570258	89570259
chr18	89571026	89571027
chr18	89572277	89572278
chr18	89572318	89572319
chr18	89572383	89572384
chr18	89572614	89572615
chr18	89573215	89573216
chr18	89573368	89573369
chr18	89574665	89574666
chr18	89574765	89574766
chr18	89574790	89574791
chr18	89575038	89575039
chr18	89575582	89575583
chr18	89575676	89575677
chr18	89575881	89575882
chr18	89576570	89576571
chr18	89576672	89576673
chr18	89576805	89576806
chr18	89577014	89577015
chr18	89577226	89577227
chr18	89577357	89577358
chr18	89577393	89577394
chr18	89577526	89577527
chr18	89578339	89578340
chr18	89578440	89578441
chr18	89578471	89578472
chr18	89578545	89578546
chr18	89578584	89578585
chr18	89579071	89579072
chr18	89579358	89579359
chr18	89579543	89579544
chr18	89580399	89580400
chr18	89580632	89580633
chr18	89580948	89580949
chr18	89581070	89581071
chr18	89581074	89581075
chr18	89581280	89581281
chr18	89581828	89581829
chr18	89582064	89582065
chr18	89582421	89582422
chr18	89582510	89582511
chr18	89582736	89582737
chr18	89582857	89582858
chr18	89582860	89582861
chr18	89583192	89583193
chr18	89583197	89583198
chr18	89583235	89583236
chr18	89583829	89583830
chr18	89584093	89584094
chr18	89584251	89584252
chr18	89584502	89584503
chr18	89584580	89584581
chr18	89585095	89585096
chr18	89585288	89585289
chr18	89585301	89585302
chr18	89585529	89585530
chr18	89585810	89585811
chr18	89585814	89585815
chr18	89586857	89586858
chr18	89587136	89587137
chr18	89587218	89587219
chr18	89587329	89587330
chr18	89587502	89587503
chr18	89587507	89587508
chr18	89587819	89587820
chr18	89587859	89587860
chr18	89588125	89588126
chr18	89588538	89588539
chr18	89588854	89588855
chr18	89589008	89589009
chr18	89589269	89589270
chr18	89589530	89589531
chr18	89590218	89590219
chr18	89590309	89590310
chr18	89590469	89590470
chr18	89590517	89590518
chr18	89590602	89590603
chr18	89590620	89590621
chr18	89591376	89591377
chr18	89591951	89591952
chr18	89592175	89592176
chr18	89592276	89592277
chr18	89592775	89592776
chr18	89593031	89593032
chr18	89593126	89593127
chr18	89593315	89593316
chr18	89593408	89593409
chr18	89593862	89593863
chr18	89593889	89593890
chr18	89594184	89594185
chr18	89594203	89594204
chr18	89594663	89594664
chr18	89594804	89594805
chr18	89595006	89595007
chr18	89595242	89595243
chr18	89595253	89595254
chr18	89596450	89596451
chr18	89596939	89596940
chr18	89597044	89597045
chr18	89597151	89597152
chr18	89597695	89597696
chr18	89597756	89597757
chr18	89597937	89597938
chr18	89597941	89597942
chr18	89598166	89598167
chr18	89598914	89598915
chr18	89599802	89599803
chr18	89599986	89599987
chr18	89600350	89600351
chr18	89601442	89601443
chr18	89601787	89601788
chr18	89601814	89601815
chr18	89601833	89601834
chr18	89602259	89602260
chr18	89602348	89602349
chr18	89602452	89602453
chr18	89603030	89603031
chr18	89603306	89603307
chr18	89603372	89603373
chr18	89603473	89603474
chr18	89603663	89603664
chr18	89603665	89603666
chr18	89603751	89603752
chr18	89603851	89603852
chr18	89603863	89603864
chr18	89603933	89603934
chr18	89603934	89603935
chr18	89604053	89604054
chr18	89604054	89604055
chr18	89604112	89604113
chr18	89604351	89604352
chr18	89604365	89604366
chr18	89604965	89604966
chr18	89605796	89605797
chr18	89606030	89606031
chr18	89606082	89606083
chr18	89606162	89606163
chr18	89606254	89606255
chr18	89606336	89606337
chr18	89606337	89606338
chr18	89606369	89606370
chr18	89606482	89606483
chr18	89606483	89606484
chr18	89606556	89606557
chr18	89606693	89606694
chr18	89606829	89606830
chr18	89606866	89606867
chr18	89607240	89607241
chr18	89607254	89607255
chr18	89607837	89607838
chr18	89607963	89607964
chr18	89608101	89608102
chr18	89608107	89608108
chr18	89608407	89608408
chr18	89609272	89609273
chr18	89609512	89609513
chr18	89610547	89610548
chr18	89610562	89610563
chr18	89610574	89610575
chr18	89611387	89611388
chr18	89612267	89612268
chr18	89612534	89612535
chr18	89612645	89612646
chr18	89612717	89612718
chr18	89613094	89613095
chr18	89613260	89613261
chr18	89613400	89613401
chr18	89613440	89613441
chr18	89613571	89613572
chr18	89613881	89613882
chr18	89614261	89614262
chr18	89615111	89615112
chr18	89615223	89615224
chr18	89615232	89615233
chr18	89615312	89615313
chr18	89616249	89616250
chr18	89616252	89616253
chr18	89616289	89616290
chr18	89616511	89616512
chr18	89616822	89616823
chr18	89616915	89616916
chr18	89621143	89621144
chr18	89621153	89621154
chr18	89621263	89621264
chr18	89621462	89621463
chr18	89621565	89621566
chr18	89621675	89621676
chr18	89621739	89621740
chr18	89621871	89621872
chr18	89622045	89622046
chr18	89622071	89622072
chr18	89622072	89622073
chr18	89622102	89622103
chr18	89622108	89622109
chr18	89622432	89622433
chr18	89622659	89622660
chr18	89623125	89623126
chr18	89623763	89623764
chr18	89623823	89623824
chr18	89624112	89624113
chr18	89624216	89624217
chr18	89624606	89624607
chr18	89624732	89624733
chr18	89624818	89624819
chr18	89625142	89625143
chr18	89625393	89625394
chr18	89625561	89625562
chr18	89625919	89625920
chr18	89626178	89626179
chr18	89626431	89626432
chr18	89626443	89626444
chr18	89626688	89626689
chr18	89630123	89630124
chr18	89630292	89630293
chr18	89630374	89630375
chr18	89630710	89630711
chr18	89630901	89630902
chr18	89631210	89631211
chr18	89631816	89631817
chr18	89632507	89632508
chr18	89633061	89633062
chr18	89633957	89633958
chr18	89634445	89634446
chr18	89634606	89634607
chr18	89634674	89634675
chr18	89635013	89635014
chr18	89635679	89635680
chr18	89637180	89637181
chr18	89637635	89637636
chr18	89637658	89637659
chr18	89637848	89637849
chr18	89637852	89637853
chr18	89638071	89638072
chr18	89638436	89638437
chr18	89638605	89638606
chr18	89638834	89638835
chr18	89639331	89639332
chr18	89639399	89639400
chr18	89639604	89639605
chr18	89639649	89639650
chr18	89639738	89639739
chr18	89639822	89639823
chr18	89640508	89640509
chr18	89640807	89640808
chr18	89640874	89640875
chr18	89641857	89641858
chr18	89642556	89642557
chr18	89643129	89643130
chr18	89643315	89643316
chr18	89643370	89643371
chr18	89643507	89643508
chr18	89643729	89643730
chr18	89644178	89644179
chr18	89644310	89644311
chr18	89644311	89644312
chr18	89645004	89645005
chr18	89646497	89646498
chr18	89647412	89647413
chr18	89647464	89647465
chr18	89648001	89648002
chr18	89650484	89650485
chr18	89650671	89650672
chr18	89650956	89650957
chr18	89651126	89651127
chr18	89651135	89651136
chr18	89651221	89651222
chr18	89651976	89651977
chr18	89652857	89652858
chr18	89653068	89653069
chr18	89654425	89654426
chr18	89654800	89654801
chr18	89654831	89654832
chr18	89654874	89654875
chr18	89655066	89655067
chr18	89655099	89655100
chr18	89655496	89655497
chr18	89655740	89655741
chr18	89655766	89655767
chr18	89655823	89655824
chr18	89656442	89656443
chr18	89656938	89656939
chr18	89657012	89657013
chr18	89657658	89657659
chr18	89659302	89659303
chr18	89659785	89659786
chr18	89660408	89660409
chr18	89660812	89660813
chr18	89661014	89661015
chr18	89661592	89661593
chr18	89661668	89661669
chr18	89661872	89661873
chr18	89661990	89661991
chr18	89662405	89662406
chr18	89662501	89662502
chr18	89662771	89662772
chr18	89662787	89662788
chr18	89662965	89662966
chr18	89662999	89663000
chr18	89663371	89663372
chr18	89663512	89663513
chr18	89663583	89663584
chr18	89663727	89663728
chr18	89663823	89663824
chr18	89663825	89663826
chr18	89664259	89664260
chr18	89664281	89664282
chr18	89664345	89664346
chr18	89664361	89664362
chr18	89664394	89664395
chr18	89664707	89664708
chr18	89664956	89664957
chr18	89664959	89664960
chr18	89665001	89665002
chr18	89665117	89665118
chr18	89665240	89665241
chr18	89665320	89665321
chr18	89665384	89665385
chr18	89665467	89665468
chr18	89665560	89665561
chr18	89665753	89665754
chr18	89665805	89665806
chr18	89665970	89665971
chr18	89665985	89665986
chr18	89666029	89666030
chr18	89666039	89666040
chr18	89666066	89666067
chr18	89666161	89666162
chr18	89666265	89666266
chr18	89666279	89666280
chr18	89666718	89666719
chr18	89666936	89666937
chr18	89667124	89667125
chr18	89667186	89667187
chr18	89667214	89667215
chr18	89667343	89667344
chr18	89667391	89667392
chr18	89667459	89667460
chr18	89667544	89667545
chr18	89667702	89667703
chr18	89667803	89667804
chr18	89667966	89667967
chr18	89668082	89668083
chr18	89668115	89668116
chr18	89668483	89668484
chr18	89668608	89668609
chr18	89668703	89668704
chr18	89669013	89669014
chr18	89669039	89669040
chr18	89669150	89669151
chr18	89669174	89669175
chr18	89669224	89669225
chr18	89669328	89669329
chr18	89669335	89669336
chr18	89669346	89669347
chr18	89669384	89669385
chr18	89669475	89669476
chr18	89669671	89669672
chr18	89669729	89669730
chr18	89669763	89669764
chr18	89669868	89669869
chr18	89669880	89669881
chr18	89670101	89670102
chr18	89670149	89670150
chr18	89670239	89670240
chr18	89670244	89670245
chr18	89670273	89670274
chr18	89670294	89670295
chr18	89670594	89670595
chr18	89670823	89670824
chr18	89670828	89670829
chr18	89670917	89670918
chr18	89670930	89670931
chr18	89671062	89671063
chr18	89671105	89671106
chr18	89671174	89671175
chr18	89671365	89671366
chr18	89671375	89671376
chr18	89671577	89671578
chr18	89671581	89671582
chr18	89671726	89671727
chr18	89671894	89671895
chr18	89672101	89672102
chr18	89672118	89672119
chr18	89672133	89672134
chr18	89672134	89672135
chr18	89672152	89672153
chr18	89672188	89672189
chr18	89672262	89672263
chr18	89672305	89672306
chr18	89672308	89672309
chr18	89672354	89672355
chr18	89672432	89672433
chr18	89672469	89672470
chr18	89672533	89672534
chr18	89672548	89672549
chr18	89672554	89672555
chr18	89672555	89672556
chr18	89672722	89672723
chr18	89672798	89672799
chr18	89672855	89672856
chr18	89672856	89672857
chr18	89672935	89672936
chr18	89673405	89673406
chr18	89673435	89673436
chr18	89673510	89673511
chr18	89673651	89673652
chr18	89673801	89673802
chr18	89673822	89673823
chr18	89673825	89673826
chr18	89673841	89673842
chr18	89674031	89674032
chr18	89674088	89674089
chr18	89674217	89674218
chr18	89674253	89674254
chr18	89674371	89674372
chr18	89674564	89674565
chr18	89674596	89674597
chr18	89674728	89674729
chr18	89674734	89674735
chr18	89674962	89674963
chr18	89675062	89675063
chr18	89675072	89675073
chr18	89675186	89675187
chr18	89675216	89675217
chr18	89675368	89675369
chr18	89675421	89675422
chr18	89675555	89675556
chr18	89675589	89675590
chr18	89675723	89675724
chr18	89676152	89676153
chr18	89676213	89676214
chr18	89676282	89676283
chr18	89676287	89676288
chr18	89676405	89676406
chr18	89676766	89676767
chr18	89676872	89676873
chr18	89676931	89676932
chr18	89677079	89677080
chr18	89677310	89677311
chr18	89677338	89677339
chr18	89677536	89677537
chr18	89677772	89677773
chr18	89677774	89677775
chr18	89677779	89677780
chr18	89677837	89677838
chr18	89678057	89678058
chr18	89678067	89678068
chr18	89678706	89678707
chr18	89678749	89678750
chr18	89679186	89679187
chr18	89679687	89679688
chr18	89679811	89679812
chr18	89680109	89680110
chr18	89680145	89680146
chr18	89680355	89680356
chr18	89680640	89680641
chr18	89680662	89680663
chr18	89680669	89680670
chr18	89680677	89680678
chr18	89680678	89680679
chr18	89680710	89680711
chr18	89680994	89680995
chr18	89680995	89680996
chr18	89681271	89681272
chr18	89681300	89681301
chr18	89681453	89681454
chr18	89681468	89681469
chr18	89681512	89681513
chr18	89681680	89681681
chr18	89681717	89681718
chr18	89681776	89681777
chr18	89681838	89681839
chr18	89682294	89682295
chr18	89682332	89682333
chr18	89682344	89682345
chr18	89682345	89682346
chr18	89690739	89690740
chr18	89690744	89690745
chr18	89690807	89690808
chr18	89690828	89690829
chr18	89691045	89691046
chr18	89691444	89691445
chr18	89691492	89691493
chr18	89691929	89691930
chr18	89691960	89691961
chr18	89692308	89692309
chr18	89692422	89692423
chr18	89692472	89692473
chr18	89692483	89692484
chr18	89692821	89692822
chr18	89692880	89692881
chr18	89692959	89692960
chr18	89693144	89693145
chr18	89693300	89693301
chr18	89693304	89693305
chr18	89693328	89693329
chr18	89693636	89693637
chr18	89693669	89693670
chr18	89694157	89694158
chr18	89694282	89694283
chr18	89694340	89694341
chr18	89694769	89694770
chr18	89695443	89695444
chr18	89695502	89695503
chr18	89695771	89695772
chr18	89697369	89697370
chr18	89697613	89697614
chr18	89697715	89697716
chr18	89698041	89698042
chr18	89698459	89698460
chr18	89698782	89698783
chr18	89699152	89699153
chr18	89699406	89699407
chr18	89699602	89699603
chr18	89699641	89699642
chr18	89700081	89700082
chr18	89700395	89700396
chr18	89700637	89700638
chr18	89701072	89701073
chr18	89701347	89701348
chr18	89702169	89702170
chr18	89702369	89702370
chr18	89702536	89702537
chr18	89703089	89703090
chr18	89703292	89703293
chr18	89703415	89703416
chr18	89704203	89704204
chr18	89704280	89704281
chr18	89704662	89704663
chr18	89704774	89704775
chr18	89704900	89704901
chr18	89705230	89705231
chr18	89705346	89705347
chr18	89707125	89707126
chr18	89707442	89707443
chr18	89707691	89707692
chr18	89708269	89708270
chr18	89708629	89708630
chr18	89710619	89710620
chr18	89710717	89710718
chr18	89710979	89710980
chr18	89711476	89711477
chr18	89711834	89711835
chr18	89711887	89711888
chr18	89712077	89712078
chr18	89712087	89712088
chr18	89712257	89712258
chr18	89712341	89712342
chr18	89712482	89712483
chr18	89714842	89714843
chr18	89715391	89715392
chr18	89715415	89715416
chr18	89716189	89716190
chr18	89716732	89716733
chr18	89716857	89716858
chr18	89717414	89717415
chr18	89717448	89717449
chr18	89717571	89717572
chr18	89717572	89717573
chr18	89717710	89717711
chr18	89718647	89718648
chr18	89718708	89718709
chr18	89718949	89718950
chr18	89720103	89720104
chr18	89720765	89720766
chr18	89720922	89720923
chr18	89721010	89721011
chr18	89721239	89721240
chr18	89721741	89721742
chr18	89721943	89721944
chr18	89722056	89722057
chr18	89722543	89722544
chr18	89722765	89722766
chr18	89722770	89722771
chr18	89723082	89723083
chr18	89724425	89724426
chr18	89725064	89725065
chr18	89725221	89725222
chr18	89726345	89726346
chr18	89726469	89726470
chr18	89726633	89726634
chr18	89727491	89727492
chr18	89727583	89727584
chr18	89727776	89727777
chr18	89727777	89727778
chr18	89728069	89728070
chr18	89728168	89728169
chr18	89728370	89728371
chr18	89728382	89728383
chr18	89728696	89728697
chr18	89728892	89728893
chr18	89729130	89729131
chr18	89729846	89729847
chr18	89730156	89730157
chr18	89730198	89730199
chr18	89730516	89730517
chr18	89731050	89731051
chr18	89731381	89731382
chr18	89731526	89731527
chr18	89731873	89731874
chr18	89732151	89732152
chr18	89732350	89732351
chr18	89732571	89732572
chr18	89732866	89732867
chr18	89732887	89732888
chr18	89733248	89733249
chr18	89733530	89733531
chr18	89734143	89734144
chr18	89734155	89734156
chr18	89734283	89734284
chr18	89734338	89734339
chr18	89734495	89734496
chr18	89734965	89734966
chr18	89735530	89735531
chr18	89735543	89735544
chr18	89736257	89736258
chr18	89736583	89736584
chr18	89737065	89737066
chr18	89737343	89737344
chr18	89737455	89737456
chr18	89737609	89737610
chr18	89737616	89737617
chr18	89738367	89738368
chr18	89738448	89738449
chr18	89738590	89738591
chr18	89738753	89738754
chr18	89738892	89738893
chr18	89739135	89739136
chr18	89739261	89739262
chr18	89739691	89739692
chr18	89739726	89739727
chr18	89739858	89739859
chr18	89740430	89740431
chr18	89740455	89740456
chr18	89740869	89740870
chr18	89740971	89740972
chr18	89741049	89741050
chr18	89741239	89741240
chr18	89741532	89741533
chr18	89741708	89741709
chr18	89742023	89742024
chr18	89742165	89742166
chr18	89742169	89742170
chr18	89742285	89742286
chr18	89742920	89742921
chr18	89742973	89742974
chr18	89743150	89743151
chr18	89743237	89743238
chr18	89743369	89743370
chr18	89743657	89743658
chr18	89744032	89744033
chr18	89744036	89744037
chr18	89744391	89744392
chr18	89745225	89745226
chr18	89745228	89745229
chr18	89745366	89745367
chr18	89746524	89746525
chr18	89746920	89746921
chr18	89747074	89747075
chr18	89747209	89747210
chr18	89747414	89747415
chr18	89748057	89748058
chr18	89748058	89748059
chr18	89748074	89748075
chr18	89748124	89748125
chr18	89748364	89748365
chr18	89748732	89748733
chr18	89749742	89749743
chr18	89749769	89749770
chr18	89749865	89749866
chr18	89750139	89750140
chr18	89750762	89750763
chr18	89751060	89751061
chr18	89751176	89751177
chr18	89751280	89751281
chr18	89751731	89751732
chr18	89751769	89751770
chr18	89751776	89751777
chr18	89751845	89751846
chr18	89751848	89751849
chr18	89751893	89751894
chr18	89751896	89751897
chr18	89751910	89751911
chr18	89751922	89751923
chr18	89751954	89751955
chr18	89752016	89752017
chr18	89752248	89752249
chr18	89752499	89752500
chr18	89753266	89753267
chr18	89754089	89754090
chr18	89754106	89754107
chr18	89754665	89754666
chr18	89755056	89755057
chr18	89756639	89756640
chr18	89756758	89756759
chr18	89757644	89757645
chr18	89758501	89758502
chr18	89758716	89758717
chr18	89758737	89758738
chr18	89759013	89759014
chr18	89760131	89760132
chr18	89760132	89760133
chr18	89760835	89760836
chr18	89760886	89760887
chr18	89760980	89760981
chr18	89761313	89761314
chr18	89761314	89761315
chr18	89762378	89762379
chr18	89762530	89762531
chr18	89763686	89763687
chr18	89764071	89764072
chr18	89764860	89764861
chr18	89765445	89765446
chr18	89765684	89765685
chr18	89766272	89766273
chr18	89766744	89766745
chr18	89767134	89767135
chr18	89767425	89767426
chr18	89767942	89767943
chr18	89769212	89769213
chr18	89769537	89769538
chr18	89770061	89770062
chr18	89770616	89770617
chr18	89771579	89771580
chr18	89772587	89772588
chr18	89772617	89772618
chr18	89772621	89772622
chr18	89773375	89773376
chr18	89773511	89773512
chr18	89773679	89773680
chr18	89774024	89774025
chr18	89774792	89774793
chr18	89774940	89774941
chr18	89775167	89775168
chr18	89775338	89775339
chr18	89775352	89775353
chr18	89775399	89775400
chr18	89775607	89775608
chr18	89775857	89775858
chr18	89775887	89775888
chr18	89776258	89776259
chr18	89776477	89776478
chr18	89777200	89777201
chr18	89777509	89777510
chr18	89777742	89777743
chr18	89778544	89778545
chr18	89779575	89779576
chr18	89779804	89779805
chr18	89780930	89780931
chr18	89781015	89781016
chr18	89781508	89781509
chr18	89781676	89781677
chr18	89781922	89781923
chr18	89782421	89782422
chr18	89782618	89782619
chr18	89783033	89783034
chr18	89783830	89783831
chr18	89783840	89783841
chr18	89784635	89784636
chr18	89785982	89785983
chr18	89787479	89787480
chr18	89787648	89787649
chr18	89788720	89788721
chr18	89788948	89788949
chr18	89789224	89789225
chr18	89789586	89789587
chr18	89789970	89789971
chr18	89790160	89790161
chr18	89790419	89790420
chr18	89790466	89790467
chr18	89791333	89791334
chr18	89791794	89791795
chr18	89792189	89792190
chr18	89792203	89792204
chr18	89792300	89792301
chr18	89792420	89792421
chr18	89792668	89792669
chr18	89793094	89793095
chr18	89793222	89793223
chr18	89794365	89794366
chr18	89794806	89794807
chr18	89795139	89795140
chr18	89795815	89795816
chr18	89796037	89796038
chr18	89796587	89796588
chr18	89796675	89796676
chr18	89796891	89796892
chr18	89797345	89797346
chr18	89798076	89798077
chr18	89798711	89798712
chr18	89799072	89799073
chr18	89799271	89799272
chr18	89799375	89799376
chr18	89799672	89799673
chr18	89800772	89800773
chr18	89803205	89803206
chr18	89803211	89803212
chr18	89803468	89803469
chr18	89806236	89806237
chr18	89807899	89807900
chr18	89811275	89811276
chr18	89813827	89813828
chr18	89814679	89814680
chr18	89814704	89814705
chr18	89814853	89814854
chr18	89814854	89814855
chr18	89814885	89814886
chr18	89814913	89814914
chr18	89814958	89814959
chr18	89815134	89815135
chr18	89815215	89815216
chr18	89815271	89815272
chr18	89815417	89815418
chr18	89815571	89815572
chr18	89815606	89815607
chr18	89815612	89815613
chr18	89815625	89815626
chr18	89815778	89815779
chr18	89815953	89815954
chr18	89815957	89815958
chr18	89815972	89815973
chr18	89816050	89816051
chr18	89816192	89816193
chr18	89816343	89816344
chr18	89816557	89816558
chr18	89816568	89816569
chr18	89816746	89816747
chr18	89816876	89816877
chr18	89817154	89817155
chr18	89817585	89817586
chr18	89817962	89817963
chr18	89817987	89817988
chr18	89817993	89817994
chr18	89818200	89818201
chr18	89818228	89818229
chr18	89818248	89818249
chr18	89818302	89818303
chr18	89819064	89819065
chr18	89819214	89819215
chr18	89819687	89819688
chr18	89819823	89819824
chr18	89819995	89819996
chr18	89820363	89820364
chr18	89820397	89820398
chr18	89820562	89820563
chr18	89820640	89820641
chr18	89820801	89820802
chr18	89820912	89820913
chr18	89821225	89821226
chr18	89821742	89821743
chr18	89821924	89821925
chr18	89822050	89822051
chr18	89823050	89823051
chr18	89823629	89823630
chr18	89824248	89824249
chr18	89824430	89824431
chr18	89824697	89824698
chr18	89826294	89826295
chr18	89826994	89826995
chr18	89829127	89829128
chr18	89829362	89829363
chr18	89829573	89829574
chr18	89830218	89830219
chr18	89830351	89830352
chr18	89830579	89830580
chr18	89831198	89831199
chr18	89831954	89831955
chr18	89832329	89832330
chr18	89832365	89832366
chr18	89832711	89832712
chr18	89833088	89833089
chr18	89833488	89833489
chr18	89833654	89833655
chr18	89833990	89833991
chr18	89835395	89835396
chr18	89836635	89836636
chr18	89836646	89836647
chr18	89837504	89837505
chr18	89837566	89837567
chr18	89837572	89837573
chr18	89837578	89837579
chr18	89837625	89837626
chr18	89837727	89837728
chr18	89837742	89837743
chr18	89837762	89837763
chr18	89837787	89837788
chr18	89837799	89837800
chr18	89837800	89837801
chr18	89837878	89837879
chr18	89837902	89837903
chr18	89837913	89837914
chr18	89837918	89837919
chr18	89837924	89837925
chr18	89837997	89837998
chr18	89838001	89838002
chr18	89838150	89838151
chr18	89838313	89838314
chr18	89838339	89838340
chr18	89839086	89839087
chr18	89839124	89839125
chr18	89839177	89839178
chr18	89839208	89839209
chr18	89839272	89839273
chr18	89839283	89839284
chr18	89839500	89839501
chr18	89839502	89839503
chr18	89839510	89839511
chr18	89839631	89839632
chr18	89839803	89839804
chr18	89839817	89839818
chr18	89839820	89839821
chr18	89839835	89839836
chr18	89841327	89841328
chr18	89842109	89842110
chr18	89842434	89842435
chr18	89842865	89842866
chr18	89844920	89844921
chr18	89845967	89845968
chr18	89846306	89846307
chr18	89846664	89846665
chr18	89847976	89847977
chr18	89849700	89849701
chr18	89850060	89850061
chr18	89850541	89850542
chr18	89851613	89851614
chr18	89851728	89851729
chr18	89852233	89852234
chr18	89852429	89852430
chr18	89852434	89852435
chr18	89852582	89852583
chr18	89853509	89853510
chr18	89855361	89855362
chr18	89856499	89856500
chr18	89857146	89857147
chr18	89858682	89858683
chr18	89858962	89858963
chr18	89859190	89859191
chr18	89859435	89859436
chr18	89859698	89859699
chr18	89860290	89860291
chr18	89861191	89861192
chr18	89861232	89861233
chr18	89861587	89861588
chr18	89861712	89861713
chr18	89862012	89862013
chr18	89862046	89862047
chr18	89862068	89862069
chr18	89862575	89862576
chr18	89862692	89862693
chr18	89863021	89863022
chr18	89863506	89863507
chr18	89863553	89863554
chr18	89864394	89864395
chr18	89864398	89864399
chr18	89864646	89864647
chr18	89864854	89864855
chr18	89865180	89865181
chr18	89865520	89865521
chr18	89865652	89865653
chr18	89866074	89866075
chr18	89866194	89866195
chr18	89866453	89866454
chr18	89866871	89866872
chr18	89868233	89868234
chr18	89868754	89868755
chr18	89869076	89869077
chr18	89869464	89869465
chr18	89869951	89869952
chr18	89870034	89870035
chr18	89871054	89871055
chr18	89871629	89871630
chr18	89872042	89872043
chr18	89872101	89872102
chr18	89872157	89872158
chr18	89872666	89872667
chr18	89873110	89873111
chr18	89873515	89873516
chr18	89873732	89873733
chr18	89873965	89873966
chr18	89874038	89874039
chr18	89874243	89874244
chr18	89874400	89874401
chr18	89874411	89874412
chr18	89874690	89874691
chr18	89875052	89875053
chr18	89875416	89875417
chr18	89875819	89875820
chr18	89875915	89875916
chr18	89876142	89876143
chr18	89876305	89876306
chr18	89876545	89876546
chr18	89876578	89876579
chr18	89876696	89876697
chr18	89876781	89876782
chr18	89876923	89876924
chr18	89876955	89876956
chr18	89877161	89877162
chr18	89877245	89877246
chr18	89877264	89877265
chr18	89877346	89877347
chr18	89877354	89877355
chr18	89877355	89877356
chr18	89877474	89877475
chr18	89877783	89877784
chr18	89877809	89877810
chr18	89878085	89878086
chr18	89878396	89878397
chr18	89878426	89878427
chr18	89878600	89878601
chr18	89878659	89878660
chr18	89878768	89878769
chr18	89878823	89878824
chr18	89878842	89878843
chr18	89879105	89879106
chr18	89879122	89879123
chr18	89879323	89879324
chr18	89879523	89879524
chr18	89879529	89879530
chr18	89879583	89879584
chr18	89879741	89879742
chr18	89879769	89879770
chr18	89879925	89879926
chr18	89880012	89880013
chr18	89880228	89880229
chr18	89880526	89880527
chr18	89880618	89880619
chr18	89880682	89880683
chr18	89880762	89880763
chr18	89880783	89880784
chr18	89880807	89880808
chr18	89880887	89880888
chr18	89881039	89881040
chr18	89881108	89881109
chr18	89881109	89881110
chr18	89881222	89881223
chr18	89881324	89881325
chr18	89881331	89881332
chr18	89881535	89881536
chr18	89881557	89881558
chr18	89881612	89881613
chr18	89881680	89881681
chr18	89882224	89882225
chr18	89882271	89882272
chr18	89882592	89882593
chr18	89882849	89882850
chr18	89882914	89882915
chr18	89882952	89882953
chr18	89883275	89883276
chr18	89883283	89883284
chr18	89883466	89883467
chr18	89883583	89883584
chr18	89883908	89883909
chr18	89884063	89884064
chr18	89884064	89884065
chr18	89884095	89884096
chr18	89884414	89884415
chr18	89885005	89885006
chr18	89885050	89885051
chr18	89885081	89885082
chr18	89885200	89885201
chr18	89885252	89885253
chr18	89885560	89885561
chr18	89885666	89885667
chr18	89885821	89885822
chr18	89886121	89886122
chr18	89886203	89886204
chr18	89886605	89886606
chr18	89886646	89886647
chr18	89886786	89886787
chr18	89886926	89886927
chr18	89887143	89887144
chr18	89887181	89887182
chr18	89887304	89887305
chr18	89887374	89887375
chr18	89887633	89887634
chr18	89887664	89887665
chr18	89887730	89887731
chr18	89887752	89887753
chr18	89887774	89887775
chr18	89887880	89887881
chr18	89887974	89887975
chr18	89888089	89888090
chr18	89888148	89888149
chr18	89888149	89888150
chr18	89888379	89888380
chr18	89888391	89888392
chr18	89888497	89888498
chr18	89888501	89888502
chr18	89888593	89888594
chr18	89888619	89888620
chr18	89888747	89888748
chr18	89888793	89888794
chr18	89888840	89888841
chr18	89888892	89888893
chr18	89888952	89888953
chr18	89889039	89889040
chr18	89889040	89889041
chr18	89889122	89889123
chr18	89889199	89889200
chr18	89889332	89889333
chr18	89889481	89889482
chr18	89889526	89889527
chr18	89889555	89889556
chr18	89889782	89889783
chr18	89889882	89889883
chr18	89889971	89889972
chr18	89890160	89890161
chr18	89890256	89890257
chr18	89890365	89890366
chr18	89890560	89890561
chr18	89890593	89890594
chr18	89890612	89890613
chr18	89890705	89890706
chr18	89890713	89890714
chr18	89890783	89890784
chr18	89890865	89890866
chr18	89890886	89890887
chr18	89890894	89890895
chr18	89891018	89891019
chr18	89891113	89891114
chr18	89891245	89891246
chr18	89891334	89891335
chr18	89891454	89891455
chr18	89891458	89891459
chr18	89891460	89891461
chr18	89891472	89891473
chr18	89891499	89891500
chr18	89891530	89891531
chr18	89891584	89891585
chr18	89891694	89891695
chr18	89891720	89891721
chr18	89891926	89891927
chr18	89892190	89892191
chr18	89892306	89892307
chr18	89892323	89892324
chr18	89892371	89892372
chr18	89892409	89892410
chr18	89892917	89892918
chr18	89892987	89892988
chr18	89893343	89893344
chr18	89893389	89893390
chr18	89893506	89893507
chr18	89893695	89893696
chr18	89893883	89893884
chr18	89893958	89893959
chr18	89894093	89894094
chr18	89894161	89894162
chr18	89894183	89894184
chr18	89894443	89894444
chr18	89894986	89894987
chr18	89895091	89895092
chr18	89895125	89895126
chr18	89895497	89895498
chr18	89895720	89895721
chr18	89895742	89895743
chr18	89896294	89896295
chr18	89896473	89896474
chr18	89896645	89896646
chr18	89896796	89896797
chr18	89896868	89896869
chr18	89896907	89896908
chr18	89897790	89897791
chr18	89897862	89897863
chr18	89898265	89898266
chr18	89898715	89898716
chr18	89898933	89898934
chr18	89899357	89899358
chr18	89899375	89899376
chr18	89899377	89899378
chr18	89899418	89899419
chr18	89899475	89899476
chr18	89899502	89899503
chr18	89899524	89899525
chr18	89899525	89899526
chr18	89899666	89899667
chr18	89900089	89900090
chr18	89900517	89900518
chr18	89901179	89901180
chr18	89901796	89901797
chr18	89901988	89901989
chr18	89902883	89902884
chr18	89903193	89903194
chr18	89903363	89903364
chr18	89903485	89903486
chr18	89904114	89904115
chr18	89904524	89904525
chr18	89905329	89905330
chr18	89905756	89905757
chr18	89907327	89907328
chr18	89907328	89907329
chr18	89907701	89907702
chr18	89908820	89908821
chr18	89909112	89909113
chr18	89909320	89909321
chr18	89909513	89909514
chr18	89909530	89909531
chr18	89909533	89909534
chr18	89909540	89909541
chr18	89909541	89909542
chr18	89909730	89909731
chr18	89909764	89909765
chr18	89909771	89909772
chr18	89909795	89909796
chr18	89909806	89909807
chr18	89909912	89909913
chr18	89909949	89909950
chr18	89910198	89910199
chr18	89910461	89910462
chr18	89910462	89910463
chr18	89918477	89918478
chr18	89918758	89918759
chr18	89918842	89918843
chr18	89919011	89919012
chr18	89919120	89919121
chr18	89919178	89919179
chr18	89919193	89919194
chr18	89919479	89919480
chr18	89919633	89919634
chr18	89919830	89919831
chr18	89920157	89920158
chr18	89920163	89920164
chr18	89920315	89920316
chr18	89920950	89920951
chr18	89921152	89921153
chr18	89921231	89921232
chr18	89921998	89921999
chr18	89922124	89922125
chr18	89922292	89922293
chr18	89922454	89922455
chr18	89922553	89922554
chr18	89922590	89922591
chr18	89922633	89922634
chr18	89922933	89922934
chr18	89922938	89922939
chr18	89923023	89923024
chr18	89923075	89923076
chr18	89923183	89923184
chr18	89923291	89923292
chr18	89923466	89923467
chr18	89923477	89923478
chr18	89923645	89923646
chr18	89923661	89923662
chr18	89923798	89923799
chr18	89923849	89923850
chr18	89924204	89924205
chr18	89924631	89924632
chr18	89927671	89927672
chr18	89927681	89927682
chr18	89927746	89927747
chr18	89927932	89927933
chr18	89928393	89928394
chr18	89928558	89928559
chr18	89928684	89928685
chr18	89928786	89928787
chr18	89929027	89929028
chr18	89929040	89929041
chr18	89929168	89929169
chr18	89929194	89929195
chr18	89929842	89929843
chr18	89930214	89930215
chr18	89930389	89930390
chr18	89930796	89930797
chr18	89930948	89930949
chr18	89931123	89931124
chr18	89931346	89931347
chr18	89931503	89931504
chr18	89931815	89931816
chr18	89932025	89932026
chr18	89932213	89932214
chr18	89932363	89932364
chr18	89932424	89932425
chr18	89932648	89932649
chr18	89932662	89932663
chr18	89932693	89932694
chr18	89932963	89932964
chr18	89933045	89933046
chr18	89933092	89933093
chr18	89933233	89933234
chr18	89933338	89933339
chr18	89933382	89933383
chr18	89933601	89933602
chr18	89933623	89933624
chr18	89933630	89933631
chr18	89933892	89933893
chr18	89933994	89933995
chr18	89934252	89934253
chr18	89934416	89934417
chr18	89934583	89934584
chr18	89934626	89934627
chr18	89935474	89935475
chr18	89935834	89935835
chr18	89936189	89936190
chr18	89936265	89936266
chr18	89936585	89936586
chr18	89936648	89936649
chr18	89936856	89936857
chr18	89937231	89937232
chr18	89937235	89937236
chr18	89937499	89937500
chr18	89937559	89937560
chr18	89938014	89938015
chr18	89938065	89938066
chr18	89939521	89939522
chr18	89939543	89939544
chr18	89939633	89939634
chr18	89939649	89939650
chr18	89939729	89939730
chr18	89939772	89939773
chr18	89939867	89939868
chr18	89939958	89939959
chr18	89940150	89940151
chr18	89940226	89940227
chr18	89940261	89940262
chr18	89940465	89940466
chr18	89940640	89940641
chr18	89940654	89940655
chr18	89940734	89940735
chr18	89940752	89940753
chr18	89940852	89940853
chr18	89940868	89940869
chr18	89940898	89940899
chr18	89941055	89941056
chr18	89941074	89941075
chr18	89941404	89941405
chr18	89941426	89941427
chr18	89941475	89941476
chr18	89941501	89941502
chr18	89941512	89941513
chr18	89941588	89941589
chr18	89941590	89941591
chr18	89941704	89941705
chr18	89941724	89941725
chr18	89941908	89941909
chr18	89941997	89941998
chr18	89942170	89942171
chr18	89942184	89942185
chr18	89942220	89942221
chr18	89942245	89942246
chr18	89942269	89942270
chr18	89942770	89942771
chr18	89942792	89942793
chr18	89942939	89942940
chr18	89943199	89943200
chr18	89943208	89943209
chr18	89943274	89943275
chr18	89943296	89943297
chr18	89943311	89943312
chr18	89943321	89943322
chr18	89943333	89943334
chr18	89943336	89943337
chr18	89943360	89943361
chr18	89943364	89943365
chr18	89943422	89943423
chr18	89943482	89943483
chr18	89943550	89943551
chr18	89943645	89943646
chr18	89943722	89943723
chr18	89943763	89943764
chr18	89943791	89943792
chr18	89943852	89943853
chr18	89943971	89943972
chr18	89944090	89944091
chr18	89944191	89944192
chr18	89944275	89944276
chr18	89944384	89944385
chr18	89944396	89944397
chr18	89944400	89944401
chr18	89944406	89944407
chr18	89944416	89944417
chr18	89944466	89944467
chr18	89944490	89944491
chr18	89944567	89944568
chr18	89944617	89944618
chr18	89944620	89944621
chr18	89944709	89944710
chr18	89944725	89944726
chr18	89944741	89944742
chr18	89944853	89944854
chr18	89945022	89945023
chr18	89945041	89945042
chr18	89945102	89945103
chr18	89945333	89945334
chr18	89945470	89945471
chr18	89945584	89945585
chr18	89945786	89945787
chr18	89945818	89945819
chr18	89945837	89945838
chr18	89945901	89945902
chr18	89946155	89946156
chr18	89946374	89946375
chr18	89946418	89946419
chr18	89947078	89947079
chr18	89947485	89947486
chr18	89947789	89947790
chr18	89947864	89947865
chr18	89948124	89948125
chr18	89948255	89948256
chr18	89948501	89948502
chr18	89949049	89949050
chr18	89949132	89949133
chr18	89949397	89949398
chr18	89949401	89949402
chr18	89950175	89950176
chr18	89950362	89950363
chr18	89950563	89950564
chr18	89950889	89950890
chr18	89951047	89951048
chr18	89951356	89951357
chr18	89951357	89951358
chr18	89951780	89951781
chr18	89952130	89952131
chr18	89952371	89952372
chr18	89952394	89952395
chr18	89952779	89952780
chr18	89952991	89952992
chr18	89953854	89953855
chr18	89954500	89954501
chr18	89954541	89954542
chr18	89954918	89954919
chr18	89955487	89955488
chr18	89955856	89955857
chr18	89956427	89956428
chr18	89956718	89956719
chr18	89957237	89957238
chr18	89957695	89957696
chr18	89958191	89958192
chr18	89958475	89958476
chr18	89958570	89958571
chr18	89958609	89958610
chr18	89958610	89958611
chr18	89959463	89959464
chr18	89960337	89960338
chr18	89960577	89960578
chr18	89961011	89961012
chr18	89961225	89961226
chr18	89961332	89961333
chr18	89962310	89962311
chr18	89963805	89963806
chr18	89963910	89963911
chr18	89964379	89964380
chr18	89964430	89964431
chr18	89964484	89964485
chr18	89964755	89964756
chr18	89965222	89965223
chr18	89965475	89965476
chr18	89965567	89965568
chr18	89965896	89965897
chr18	89965930	89965931
chr18	89966146	89966147
chr18	89966463	89966464
chr18	89966567	89966568
chr18	89966624	89966625
chr18	89966625	89966626
chr18	89966631	89966632
chr18	89966664	89966665
chr18	89966914	89966915
chr18	89967124	89967125
chr18	89967328	89967329
chr18	89967493	89967494
chr18	89967505	89967506
chr18	89967572	89967573
chr18	89968060	89968061
chr18	89968615	89968616
chr18	89968801	89968802
chr18	89969904	89969905
chr18	89970638	89970639
chr18	89971048	89971049
chr18	89971706	89971707
chr18	89971723	89971724
chr18	89972395	89972396
chr18	89972851	89972852
chr18	89973358	89973359
chr18	89974596	89974597
chr18	89974714	89974715
chr18	89974725	89974726
chr18	89975039	89975040
chr18	89975066	89975067
chr18	89975177	89975178
chr18	89975675	89975676
chr18	89975972	89975973
chr18	89975988	89975989
chr18	89976410	89976411
chr18	89976521	89976522
chr18	89977067	89977068
chr18	89977174	89977175
chr18	89977181	89977182
chr18	89977212	89977213
chr18	89977328	89977329
chr18	89977519	89977520
chr18	89977595	89977596
chr18	89977959	89977960
chr18	89978043	89978044
chr18	89978125	89978126
chr18	89978137	89978138
chr18	89978713	89978714
chr18	89978780	89978781
chr18	89978861	89978862
chr18	89979137	89979138
chr18	89979176	89979177
chr18	89979226	89979227
chr18	89979227	89979228
chr18	89979271	89979272
chr18	89979272	89979273
chr18	89979273	89979274
chr18	89979378	89979379
chr18	89979575	89979576
chr18	89979632	89979633
chr18	89980261	89980262
chr18	89980325	89980326
chr18	89980592	89980593
chr18	89980641	89980642
chr18	89980660	89980661
chr18	89980966	89980967
chr18	89981050	89981051
chr18	89981134	89981135
chr18	89981196	89981197
chr18	89981206	89981207
chr18	89981207	89981208
chr18	89981454	89981455
chr18	89981531	89981532
chr18	89981600	89981601
chr18	89981941	89981942
chr18	89982010	89982011
chr18	89982026	89982027
chr18	89982743	89982744
chr18	89982785	89982786
chr18	89989774	89989775
chr18	89989835	89989836
chr18	89989994	89989995
chr18	89990069	89990070
chr18	89990290	89990291
chr18	89990642	89990643
chr18	89990827	89990828
chr18	89990829	89990830
chr18	89991407	89991408
chr18	89991456	89991457
chr18	89991680	89991681
chr18	89991684	89991685
chr18	89991922	89991923
chr18	89992504	89992505
chr18	89992699	89992700
chr18	89992965	89992966
chr18	89993144	89993145
chr18	89993579	89993580
chr18	89993677	89993678
chr18	89993706	89993707
chr18	89993909	89993910
chr18	89994021	89994022
chr18	89994569	89994570
chr18	89995000	89995001
chr18	89995809	89995810
chr18	89995813	89995814
chr18	89995856	89995857
chr18	89995862	89995863
chr18	89996198	89996199
chr18	89996440	89996441
chr18	89996712	89996713
chr18	89996787	89996788
chr18	89996790	89996791
chr18	89997197	89997198
chr18	89997352	89997353
chr18	89997541	89997542
chr18	89997796	89997797
chr18	89998663	89998664
chr18	89999119	89999120
chr18	89999154	89999155
chr18	89999377	89999378
chr18	89999806	89999807
chr18	89999911	89999912
chr18	89999924	89999925
chr18	89999940	89999941
chr18	90000018	90000019
chr18	90000139	90000140
chr18	90000245	90000246
chr18	90000273	90000274
chr18	90001341	90001342
chr18	90001511	90001512
chr18	90001636	90001637
chr18	90001650	90001651
chr18	90001744	90001745
chr18	90001841	90001842
chr18	90002473	90002474
chr18	90002808	90002809
chr18	90002999	90003000
chr18	90003550	90003551
chr18	90003757	90003758
chr18	90003761	90003762
chr18	90004770	90004771
chr18	90005148	90005149
chr18	90005274	90005275
chr18	90005436	90005437
chr18	90005533	90005534
chr18	90005606	90005607
chr18	90005848	90005849
chr18	90005973	90005974
chr18	90006045	90006046
chr18	90006726	90006727
chr18	90007047	90007048
chr18	90007101	90007102
chr18	90007292	90007293
chr18	90007507	90007508
chr18	90007648	90007649
chr18	90007956	90007957
chr18	90008292	90008293
chr18	90008556	90008557
chr18	90008955	90008956
chr18	90009438	90009439
chr18	90009472	90009473
chr18	90009575	90009576
chr18	90010319	90010320
chr18	90010418	90010419
chr18	90010420	90010421
chr18	90010464	90010465
chr18	90010850	90010851
chr18	90010865	90010866
chr18	90010866	90010867
chr18	90010883	90010884
chr18	90010884	90010885
chr18	90010894	90010895
chr18	90010941	90010942
chr18	90011124	90011125
chr18	90011347	90011348
chr18	90011464	90011465
chr18	90011548	90011549
chr18	90011655	90011656
chr18	90011687	90011688
chr18	90011860	90011861
chr18	90011930	90011931
chr18	90012055	90012056
chr18	90012135	90012136
chr18	90012140	90012141
chr18	90012332	90012333
chr18	90012414	90012415
chr18	90012575	90012576
chr18	90012910	90012911
chr18	90013008	90013009
chr18	90013803	90013804
chr18	90014169	90014170
chr18	90014185	90014186
chr18	90014253	90014254
chr18	90014652	90014653
chr18	90014722	90014723
chr18	90014726	90014727
chr18	90014727	90014728
chr18	90015689	90015690
chr18	90016069	90016070
chr18	90016218	90016219
chr18	90016487	90016488
chr18	90016515	90016516
chr18	90016600	90016601
chr18	90016602	90016603
chr18	90016821	90016822
chr18	90017184	90017185
chr18	90017258	90017259
chr18	90017262	90017263
chr18	90017266	90017267
chr18	90017270	90017271
chr18	90017765	90017766
chr18	90017934	90017935
chr18	90018153	90018154
chr18	90018807	90018808
chr18	90018913	90018914
chr18	90019562	90019563
chr18	90019957	90019958
chr18	90020171	90020172
chr18	90020291	90020292
chr18	90020896	90020897
chr18	90020996	90020997
chr18	90021030	90021031
chr18	90021224	90021225
chr18	90021225	90021226
chr18	90021314	90021315
chr18	90021424	90021425
chr18	90021711	90021712
chr18	90022053	90022054
chr18	90022176	90022177
chr18	90022846	90022847
chr18	90023046	90023047
chr18	90023132	90023133
chr18	90023251	90023252
chr18	90023357	90023358
chr18	90023822	90023823
chr18	90023854	90023855
chr18	90023947	90023948
chr18	90024029	90024030
chr18	90024581	90024582
chr18	90025286	90025287
chr18	90025550	90025551
chr18	90025569	90025570
chr18	90025797	90025798
chr18	90025943	90025944
chr18	90026853	90026854
chr18	90026907	90026908
chr18	90026927	90026928
chr18	90026936	90026937
chr18	90027210	90027211
chr18	90027436	90027437
chr18	90027649	90027650
chr18	90027662	90027663
chr18	90027791	90027792
chr18	90028099	90028100
chr18	90028100	90028101
chr18	90028115	90028116
chr18	90028149	90028150
chr18	90028746	90028747
chr18	90028824	90028825
chr18	90029477	90029478
chr18	90030019	90030020
chr18	90030433	90030434
chr18	90030597	90030598
chr18	90030886	90030887
chr18	90031129	90031130
chr18	90031246	90031247
chr18	90031328	90031329
chr18	90031535	90031536
chr18	90031663	90031664
chr18	90032094	90032095
chr18	90032177	90032178
chr18	90032192	90032193
chr18	90032245	90032246
chr18	90032643	90032644
chr18	90033046	90033047
chr18	90033521	90033522
chr18	90033626	90033627
chr18	90033635	90033636
chr18	90033804	90033805
chr18	90034143	90034144
chr18	90034542	90034543
chr18	90034562	90034563
chr18	90034925	90034926
chr18	90035184	90035185
chr18	90035350	90035351
chr18	90035351	90035352
chr18	90035617	90035618
chr18	90035642	90035643
chr18	90035695	90035696
chr18	90036186	90036187
chr18	90036857	90036858
chr18	90038627	90038628
chr18	90038934	90038935
chr18	90038940	90038941
chr18	90038946	90038947
chr18	90038952	90038953
chr18	90038958	90038959
chr18	90038994	90038995
chr18	90038999	90039000
chr18	90039000	90039001
chr18	90039006	90039007
chr18	90039035	90039036
chr18	90039098	90039099
chr18	90039470	90039471
chr18	90040861	90040862
chr18	90041614	90041615
chr18	90042258	90042259
chr18	90043161	90043162
chr18	90043384	90043385
chr18	90044945	90044946
chr18	90045024	90045025
chr18	90045120	90045121
chr18	90045203	90045204
chr18	90045214	90045215
chr18	90046504	90046505
chr18	90047217	90047218
chr18	90047390	90047391
chr18	90047425	90047426
chr18	90050470	90050471
chr18	90051052	90051053
chr18	90051833	90051834
chr18	90051957	90051958
chr18	90052545	90052546
chr18	90053367	90053368
chr18	90053878	90053879
chr18	90054693	90054694
chr18	90055234	90055235
chr18	90055576	90055577
chr18	90055808	90055809
chr18	90055950	90055951
chr18	90057267	90057268
chr18	90057434	90057435
chr18	90057469	90057470
chr18	90058029	90058030
chr18	90058684	90058685
chr18	90058941	90058942
chr18	90058968	90058969
chr18	90059877	90059878
chr18	90059978	90059979
chr18	90060974	90060975
chr18	90061306	90061307
chr18	90061834	90061835
chr18	90062445	90062446
chr18	90062718	90062719
chr18	90065070	90065071
chr18	90066089	90066090
chr18	90066119	90066120
chr18	90066229	90066230
chr18	90066234	90066235
chr18	90066239	90066240
chr18	90066244	90066245
chr18	90066859	90066860
chr18	90066976	90066977
chr18	90068278	90068279
chr18	90068525	90068526
chr18	90068634	90068635
chr18	90069311	90069312
chr18	90070639	90070640
chr18	90071595	90071596
chr18	90071624	90071625
chr18	90071836	90071837
chr18	90072218	90072219
chr18	90072243	90072244
chr18	90072266	90072267
chr18	90072585	90072586
chr18	90073604	90073605
chr18	90073938	90073939
chr18	90074009	90074010
chr18	90074564	90074565
chr18	90075536	90075537
chr18	90082590	90082591
chr18	90083498	90083499
chr18	90084353	90084354
chr18	90085097	90085098
chr18	90085445	90085446
chr18	90085686	90085687
chr18	90085728	90085729
chr18	90085964	90085965
chr18	90086073	90086074
chr18	90086159	90086160
chr18	90086390	90086391
chr18	90086552	90086553
chr18	90087146	90087147
chr18	90087334	90087335
chr18	90087865	90087866
chr18	90087988	90087989
chr18	90088125	90088126
chr18	90088505	90088506
chr18	90088621	90088622
chr18	90088743	90088744
chr18	90089053	90089054
chr18	90089677	90089678
chr18	90089788	90089789
chr18	90090569	90090570
chr18	90090721	90090722
chr18	90091568	90091569
chr18	90091885	90091886
chr18	90092052	90092053
chr18	90092056	90092057
chr18	90092074	90092075
chr18	90092096	90092097
chr18	90092182	90092183
chr18	90092404	90092405
chr18	90093368	90093369
chr18	90093660	90093661
chr18	90094254	90094255
chr18	90094618	90094619
chr18	90094620	90094621
chr18	90095061	90095062
chr18	90095663	90095664
chr18	90096275	90096276
chr18	90096725	90096726
chr18	90096784	90096785
chr18	90096933	90096934
chr18	90097505	90097506
chr18	90097507	90097508
chr18	90097819	90097820
chr18	90098396	90098397
chr18	90099243	90099244
chr18	90099246	90099247
chr18	90099520	90099521
chr18	90099950	90099951
chr18	90100145	90100146
chr18	90100667	90100668
chr18	90100682	90100683
chr18	90100919	90100920
chr18	90102001	90102002
chr18	90103069	90103070
chr18	90103542	90103543
chr18	90103942	90103943
chr18	90104151	90104152
chr18	90105017	90105018
chr18	90105189	90105190
chr18	90105637	90105638
chr18	90105646	90105647
chr18	90105671	90105672
chr18	90106963	90106964
chr18	90107246	90107247
chr18	90108197	90108198
chr18	90108344	90108345
chr18	90108796	90108797
chr18	90109237	90109238
chr18	90109485	90109486
chr18	90110437	90110438
chr18	90111235	90111236
chr18	90111526	90111527
chr18	90111684	90111685
chr18	90111821	90111822
chr18	90112676	90112677
chr18	90113345	90113346
chr18	90113379	90113380
chr18	90113415	90113416
chr18	90118487	90118488
chr18	90118626	90118627
chr18	90119288	90119289
chr18	90119327	90119328
chr18	90119475	90119476
chr18	90120012	90120013
chr18	90120295	90120296
chr18	90120821	90120822
chr18	90121321	90121322
chr18	90121707	90121708
chr18	90122396	90122397
chr18	90122833	90122834
chr18	90123797	90123798
chr18	90124089	90124090
chr18	90124753	90124754
chr18	90124790	90124791
chr18	90125310	90125311
chr18	90126688	90126689
chr18	90126745	90126746
chr18	90127058	90127059
chr18	90127970	90127971
chr18	90128092	90128093
chr18	90128110	90128111
chr18	90129045	90129046
chr18	90129845	90129846
chr18	90129857	90129858
chr18	90130094	90130095
chr18	90131732	90131733
chr18	90131822	90131823
chr18	90131919	90131920
chr18	90132428	90132429
chr18	90132871	90132872
chr18	90133780	90133781
chr18	90133924	90133925
chr18	90133927	90133928
chr18	90134060	90134061
chr18	90134820	90134821
chr18	90135649	90135650
chr18	90135754	90135755
chr18	90135806	90135807
chr18	90136043	90136044
chr18	90136297	90136298
chr18	90138443	90138444
chr18	90139232	90139233
chr18	90140130	90140131
chr18	90140419	90140420
chr18	90142143	90142144
chr18	90142473	90142474
chr18	90142840	90142841
chr18	90142936	90142937
chr18	90143453	90143454
chr18	90143565	90143566
chr18	90144021	90144022
chr18	90144925	90144926
chr18	90145503	90145504
chr18	90145644	90145645
chr18	90145847	90145848
chr18	90146462	90146463
chr18	90146581	90146582
chr18	90147287	90147288
chr18	90147637	90147638
chr18	90147712	90147713
chr18	90147891	90147892
chr18	90148119	90148120
chr18	90148250	90148251
chr18	90148453	90148454
chr18	90149036	90149037
chr18	90149080	90149081
chr18	90149292	90149293
chr18	90150203	90150204
chr18	90150878	90150879
chr18	90151253	90151254
chr18	90151254	90151255
chr18	90151533	90151534
chr18	90152161	90152162
chr18	90152191	90152192
chr18	90152550	90152551
chr18	90154152	90154153
chr18	90154265	90154266
chr18	90155078	90155079
chr18	90155168	90155169
chr18	90155377	90155378
chr18	90155872	90155873
chr18	90156856	90156857
chr18	90156876	90156877
chr18	90156903	90156904
chr18	90156907	90156908
chr18	90157006	90157007
chr18	90158217	90158218
chr18	90158260	90158261
chr18	90158595	90158596
chr18	90158628	90158629
chr18	90159059	90159060
chr18	90159546	90159547
chr18	90159657	90159658
chr18	90159925	90159926
chr18	90162160	90162161
chr18	90162943	90162944
chr18	90163015	90163016
chr18	90163195	90163196
chr18	90163573	90163574
chr18	90164026	90164027
chr18	90164335	90164336
chr18	90164532	90164533
chr18	90164559	90164560
chr18	90164578	90164579
chr18	90164623	90164624
chr18	90164790	90164791
chr18	90165279	90165280
chr18	90165804	90165805
chr18	90166372	90166373
chr18	90166700	90166701
chr18	90166986	90166987
chr18	90167043	90167044
chr18	90167854	90167855
chr18	90168278	90168279
chr18	90168469	90168470
chr18	90169453	90169454
chr18	90169988	90169989
chr18	90170175	90170176
chr18	90170524	90170525
chr18	90170773	90170774
chr18	90171336	90171337
chr18	90171776	90171777
chr18	90172615	90172616
chr18	90173237	90173238
chr18	90173598	90173599
chr18	90174869	90174870
chr18	90175747	90175748
chr18	90176050	90176051
chr18	90176677	90176678
chr18	90177602	90177603
chr18	90178100	90178101
chr18	90178814	90178815
chr18	90178816	90178817
chr18	90179050	90179051
chr18	90179899	90179900
chr18	90180604	90180605
chr18	90180628	90180629
chr18	90181889	90181890
chr18	90182010	90182011
chr18	90182094	90182095
chr18	90182111	90182112
chr18	90182741	90182742
chr18	90182855	90182856
chr18	90183043	90183044
chr18	90183044	90183045
chr18	90183258	90183259
chr18	90183340	90183341
chr18	90183567	90183568
chr18	90183717	90183718
chr18	90183868	90183869
chr18	90183947	90183948
chr18	90184019	90184020
chr18	90184020	90184021
chr18	90184105	90184106
chr18	90184344	90184345
chr18	90184471	90184472
chr18	90184492	90184493
chr18	90184714	90184715
chr18	90184866	90184867
chr18	90185116	90185117
chr18	90185305	90185306
chr18	90185912	90185913
chr18	90185958	90185959
chr18	90186875	90186876
chr18	90186919	90186920
chr18	90187023	90187024
chr18	90187046	90187047
chr18	90187114	90187115
chr18	90187767	90187768
chr18	90187947	90187948
chr18	90188083	90188084
chr18	90188474	90188475
chr18	90189562	90189563
chr18	90189769	90189770
chr18	90189988	90189989
chr18	90190008	90190009
chr18	90190053	90190054
chr18	90190073	90190074
chr18	90190084	90190085
chr18	90190329	90190330
chr18	90190593	90190594
chr18	90190758	90190759
chr18	90190951	90190952
chr18	90191007	90191008
chr18	90191181	90191182
chr18	90191309	90191310
chr18	90191366	90191367
chr18	90191377	90191378
chr18	90191503	90191504
chr18	90191862	90191863
chr18	90192400	90192401
chr18	90192559	90192560
chr18	90193022	90193023
chr18	90193291	90193292
chr18	90193671	90193672
chr18	90194019	90194020
chr18	90194226	90194227
chr18	90194276	90194277
chr18	90194307	90194308
chr18	90194368	90194369
chr18	90194424	90194425
chr18	90194640	90194641
chr18	90194647	90194648
chr18	90194663	90194664
chr18	90194841	90194842
chr18	90195149	90195150
chr18	90195195	90195196
chr18	90195490	90195491
chr18	90195582	90195583
chr18	90195644	90195645
chr18	90196144	90196145
chr18	90196160	90196161
chr18	90196276	90196277
chr18	90196525	90196526
chr18	90196792	90196793
chr18	90197009	90197010
chr18	90198063	90198064
chr18	90198084	90198085
chr18	90198139	90198140
chr18	90199170	90199171
chr18	90199980	90199981
chr18	90200269	90200270
chr18	90201210	90201211
chr18	90201488	90201489
chr18	90202198	90202199
chr18	90202278	90202279
chr18	90202587	90202588
chr18	90204015	90204016
chr18	90204205	90204206
chr18	90205317	90205318
chr18	90205539	90205540
chr18	90206003	90206004
chr18	90206167	90206168
chr18	90206329	90206330
chr18	90206333	90206334
chr18	90206985	90206986
chr18	90207274	90207275
chr18	90207403	90207404
chr18	90207731	90207732
chr18	90209069	90209070
chr18	90209184	90209185
chr18	90210194	90210195
chr18	90210215	90210216
chr18	90210334	90210335
chr18	90210337	90210338
chr18	90210369	90210370
chr18	90210387	90210388
chr18	90210410	90210411
chr18	90210454	90210455
chr18	90210484	90210485
chr18	90210759	90210760
chr18	90210893	90210894
chr18	90210940	90210941
chr18	90210956	90210957
chr18	90211257	90211258
chr18	90211643	90211644
chr18	90211912	90211913
chr18	90212013	90212014
chr18	90212328	90212329
chr18	90213466	90213467
chr18	90213479	90213480
chr18	90213480	90213481
chr18	90213643	90213644
chr18	90213962	90213963
chr18	90214060	90214061
chr18	90214087	90214088
chr18	90214117	90214118
chr18	90214150	90214151
chr18	90214749	90214750
chr18	90215041	90215042
chr18	90215289	90215290
chr18	90216114	90216115
chr18	90216147	90216148
chr18	90216152	90216153
chr18	90216238	90216239
chr18	90216638	90216639
chr18	90217638	90217639
chr18	90218357	90218358
chr18	90218783	90218784
chr18	90219098	90219099
chr18	90220922	90220923
chr18	90220947	90220948
chr18	90221301	90221302
chr18	90221821	90221822
chr18	90222095	90222096
chr18	90222950	90222951
chr18	90223439	90223440
chr18	90223576	90223577
chr18	90224245	90224246
chr18	90225620	90225621
chr18	90225668	90225669
chr18	90226836	90226837
chr18	90228109	90228110
chr18	90228384	90228385
chr18	90230473	90230474
chr18	90230524	90230525
chr18	90230633	90230634
chr18	90230868	90230869
chr18	90234073	90234074
chr18	90234074	90234075
chr18	90235776	90235777
chr18	90236026	90236027
chr18	90236720	90236721
chr18	90237380	90237381
chr18	90237979	90237980
chr18	90244409	90244410
chr18	90255808	90255809
chr18	90255835	90255836
chr18	90264373	90264374
chr18	90270084	90270085
chr18	90277235	90277236
chr18	90279637	90279638
chr18	90281250	90281251
chr18	90281530	90281531
chr18	90281543	90281544
chr18	90281544	90281545
chr18	90282515	90282516
chr18	90298792	90298793
chr18	90298806	90298807
chr18	90303362	90303363
chr18	90305796	90305797
chr18	90306376	90306377
chr18	90307244	90307245
chr18	90307276	90307277
chr18	90311658	90311659
chr18	90316087	90316088
chr18	90318784	90318785
chr18	90319461	90319462
chr18	90321218	90321219
chr18	90325581	90325582
chr18	90333289	90333290
chr18	90361261	90361262
chr18	90361262	90361263
chr18	90361364	90361365
chr18	90361562	90361563
chr18	90363838	90363839
chr18	90368788	90368789
chr18	90368960	90368961
chr18	90380231	90380232
chr18	90383177	90383178
chr18	90389483	90389484
chr18	90389595	90389596
chr18	90389600	90389601
chr18	90395266	90395267
chr18	90396355	90396356
chr18	90404172	90404173
chr18	90406281	90406282
chr18	90407426	90407427
chr18	90407946	90407947
chr18	90415333	90415334
chr18	90416592	90416593
chr18	90418611	90418612
chr18	90418646	90418647
chr18	90419000	90419001
chr18	90419009	90419010
chr18	90420808	90420809
chr18	90430483	90430484
chr18	90447992	90447993
chr18	90447999	90448000
chr18	90450776	90450777
chr18	90460316	90460317
chr18	90464304	90464305
chr18	90474289	90474290
chr18	90480448	90480449
chr18	90486708	90486709
chr18	90486812	90486813
chr18	90486817	90486818
chr18	90487530	90487531
chr18	90491644	90491645
chr18	90495352	90495353
chr18	90495371	90495372
chr18	90497842	90497843
chr18	90497990	90497991
chr18	90503266	90503267
chr18	90508173	90508174
chr18	90508180	90508181
chr18	90545541	90545542
chr18	90546751	90546752
chr18	90548600	90548601
chr18	90548601	90548602
chr18	90549861	90549862
chr18	90555283	90555284
chr18	90555296	90555297
chr18	90557418	90557419
chr18	90578056	90578057
chr18	90578257	90578258
chr18	90578987	90578988
chr18	90580617	90580618
chr18	90591703	90591704
chr18	90591715	90591716
chr18	90591738	90591739
chr18	90591742	90591743
chr18	90591745	90591746
chr18	90592036	90592037
chr18	90592043	90592044
chr18	90592048	90592049
chr18	90592058	90592059
chr18	90592064	90592065
chr18	90592081	90592082
chr18	90592096	90592097
chr18	90592101	90592102
chr18	90592108	90592109
chr18	90592123	90592124
chr18	90592200	90592201
chr18	90592255	90592256
chr18	90592279	90592280
chr18	90592290	90592291
chr18	90596133	90596134
chr18	90596609	90596610
chr18	90596628	90596629
chr18	90596643	90596644
chr18	90596656	90596657
chr18	90596671	90596672
chr18	90602004	90602005
chr19	3078177	3078178
chr19	3078218	3078219
chr19	3078231	3078232
chr19	3078697	3078698
chr19	3078706	3078707
chr19	3078826	3078827
chr19	3078833	3078834
chr19	3078843	3078844
chr19	3078844	3078845
chr19	3078867	3078868
chr19	3078876	3078877
chr19	3078947	3078948
chr19	3078954	3078955
chr19	3078966	3078967
chr19	3078967	3078968
chr19	3078977	3078978
chr19	3078997	3078998
chr19	3079001	3079002
chr19	3079012	3079013
chr19	3079013	3079014
chr19	3083378	3083379
chr19	3092693	3092694
chr19	3092920	3092921
chr19	3093273	3093274
chr19	3093302	3093303
chr19	3097166	3097167
chr19	3098784	3098785
chr19	3098823	3098824
chr19	3098980	3098981
chr19	3099208	3099209
chr19	3099226	3099227
chr19	3099227	3099228
chr19	3099244	3099245
chr19	3099251	3099252
chr19	3100639	3100640
chr19	3100640	3100641
chr19	3100672	3100673
chr19	3100681	3100682
chr19	3100711	3100712
chr19	3100718	3100719
chr19	3100923	3100924
chr19	3100928	3100929
chr19	3100936	3100937
chr19	3100984	3100985
chr19	3100998	3100999
chr19	3101007	3101008
chr19	3101041	3101042
chr19	3101227	3101228
chr19	3101241	3101242
chr19	3101294	3101295
chr19	3101300	3101301
chr19	3101301	3101302
chr19	3101327	3101328
chr19	3101336	3101337
chr19	3101343	3101344
chr19	3101388	3101389
chr19	3101392	3101393
chr19	3101420	3101421
chr19	3101769	3101770
chr19	3101833	3101834
chr19	3101834	3101835
chr19	3102108	3102109
chr19	3102109	3102110
chr19	3102120	3102121
chr19	3102121	3102122
chr19	3102123	3102124
chr19	3102139	3102140
chr19	3102153	3102154
chr19	3102161	3102162
chr19	3102174	3102175
chr19	3102186	3102187
chr19	3102232	3102233
chr19	3102992	3102993
chr19	3102996	3102997
chr19	3102997	3102998
chr19	3103003	3103004
chr19	3103011	3103012
chr19	3104198	3104199
chr19	3104937	3104938
chr19	3104951	3104952
chr19	3104967	3104968
chr19	3104968	3104969
chr19	3104985	3104986
chr19	3110104	3110105
chr19	3110112	3110113
chr19	3110140	3110141
chr19	3110141	3110142
chr19	3110560	3110561
chr19	3110585	3110586
chr19	3111686	3111687
chr19	3111701	3111702
chr19	3111708	3111709
chr19	3111715	3111716
chr19	3111724	3111725
chr19	3111742	3111743
chr19	3111757	3111758
chr19	3111758	3111759
chr19	3111835	3111836
chr19	3111837	3111838
chr19	3111845	3111846
chr19	3111854	3111855
chr19	3111880	3111881
chr19	3111884	3111885
chr19	3111895	3111896
chr19	3111919	3111920
chr19	3111922	3111923
chr19	3111929	3111930
chr19	3111932	3111933
chr19	3111959	3111960
chr19	3113994	3113995
chr19	3114014	3114015
chr19	3114015	3114016
chr19	3114052	3114053
chr19	3114053	3114054
chr19	3114082	3114083
chr19	3114108	3114109
chr19	3114113	3114114
chr19	3114124	3114125
chr19	3114208	3114209
chr19	3114214	3114215
chr19	3114215	3114216
chr19	3114216	3114217
chr19	3114234	3114235
chr19	3114237	3114238
chr19	3114238	3114239
chr19	3114240	3114241
chr19	3114260	3114261
chr19	3114286	3114287
chr19	3114290	3114291
chr19	3114562	3114563
chr19	3116108	3116109
chr19	3116119	3116120
chr19	3116144	3116145
chr19	3116153	3116154
chr19	3116176	3116177
chr19	3116177	3116178
chr19	3116187	3116188
chr19	3116194	3116195
chr19	3116198	3116199
chr19	3116961	3116962
chr19	3117020	3117021
chr19	3117021	3117022
chr19	3117035	3117036
chr19	3117055	3117056
chr19	3117087	3117088
chr19	3117100	3117101
chr19	3117109	3117110
chr19	3117413	3117414
chr19	3117420	3117421
chr19	3117426	3117427
chr19	3117445	3117446
chr19	3117454	3117455
chr19	3117463	3117464
chr19	3117469	3117470
chr19	3117474	3117475
chr19	3117678	3117679
chr19	3130598	3130599
chr19	3140017	3140018
chr19	3140053	3140054
chr19	3140071	3140072
chr19	3140073	3140074
chr19	3140114	3140115
chr19	3167933	3167934
chr19	3167966	3167967
chr19	3168080	3168081
chr19	3168103	3168104
chr19	3168144	3168145
chr19	3168251	3168252
chr19	3168260	3168261
chr19	3168261	3168262
chr19	3168275	3168276
chr19	3168305	3168306
chr19	3168316	3168317
chr19	3168507	3168508
chr19	3168509	3168510
chr19	3168527	3168528
chr19	3168528	3168529
chr19	3168570	3168571
chr19	3168754	3168755
chr19	3168762	3168763
chr19	3168774	3168775
chr19	3168790	3168791
chr19	3168819	3168820
chr19	3169762	3169763
chr19	3170021	3170022
chr19	3182702	3182703
chr19	3194217	3194218
chr19	3194220	3194221
chr19	3194224	3194225
chr19	3194453	3194454
chr19	3194483	3194484
chr19	3194484	3194485
chr19	3194499	3194500
chr19	3194551	3194552
chr19	3194552	3194553
chr19	3194840	3194841
chr19	3194957	3194958
chr19	3194998	3194999
chr19	3195007	3195008
chr19	3195063	3195064
chr19	3195086	3195087
chr19	3195094	3195095
chr19	3195118	3195119
chr19	3195123	3195124
chr19	3195146	3195147
chr19	3195174	3195175
chr19	3195210	3195211
chr19	3195918	3195919
chr19	3196172	3196173
chr19	3196213	3196214
chr19	3196299	3196300
chr19	3196301	3196302
chr19	3196349	3196350
chr19	3196435	3196436
chr19	3196453	3196454
chr19	3196463	3196464
chr19	3196471	3196472
chr19	3196504	3196505
chr19	3196513	3196514
chr19	3196533	3196534
chr19	3196702	3196703
chr19	3196758	3196759
chr19	3196763	3196764
chr19	3196786	3196787
chr19	3196798	3196799
chr19	3196856	3196857
chr19	3196872	3196873
chr19	3196979	3196980
chr19	3197006	3197007
chr19	3197046	3197047
chr19	3197067	3197068
chr19	3197078	3197079
chr19	3197086	3197087
chr19	3197149	3197150
chr19	3197166	3197167
chr19	3197189	3197190
chr19	3198195	3198196
chr19	3198261	3198262
chr19	3198324	3198325
chr19	3198469	3198470
chr19	3198502	3198503
chr19	3198516	3198517
chr19	3198537	3198538
chr19	3198597	3198598
chr19	3198668	3198669
chr19	3198681	3198682
chr19	3199007	3199008
chr19	3199023	3199024
chr19	3199036	3199037
chr19	3199064	3199065
chr19	3199100	3199101
chr19	3199120	3199121
chr19	3199464	3199465
chr19	3199740	3199741
chr19	3199749	3199750
chr19	3199762	3199763
chr19	3199821	3199822
chr19	3200099	3200100
chr19	3200104	3200105
chr19	3200133	3200134
chr19	3200140	3200141
chr19	3200141	3200142
chr19	3200225	3200226
chr19	3200787	3200788
chr19	3201103	3201104
chr19	3201815	3201816
chr19	3201908	3201909
chr19	3201927	3201928
chr19	3201930	3201931
chr19	3201931	3201932
chr19	3201938	3201939
chr19	3201941	3201942
chr19	3201962	3201963
chr19	3202156	3202157
chr19	3202220	3202221
chr19	3202313	3202314
chr19	3202327	3202328
chr19	3202404	3202405
chr19	3202623	3202624
chr19	3202624	3202625
chr19	3202651	3202652
chr19	3202655	3202656
chr19	3202657	3202658
chr19	3202735	3202736
chr19	3202751	3202752
chr19	3202795	3202796
chr19	3202943	3202944
chr19	3203083	3203084
chr19	3203166	3203167
chr19	3203462	3203463
chr19	3203468	3203469
chr19	3203528	3203529
chr19	3203540	3203541
chr19	3203547	3203548
chr19	3203727	3203728
chr19	3203753	3203754
chr19	3203913	3203914
chr19	3203934	3203935
chr19	3203965	3203966
chr19	3205143	3205144
chr19	3205198	3205199
chr19	3205205	3205206
chr19	3205393	3205394
chr19	3206954	3206955
chr19	3207356	3207357
chr19	3207392	3207393
chr19	3207762	3207763
chr19	3207790	3207791
chr19	3208115	3208116
chr19	3208772	3208773
chr19	3208797	3208798
chr19	3208842	3208843
chr19	3208921	3208922
chr19	3208923	3208924
chr19	3208981	3208982
chr19	3209069	3209070
chr19	3209191	3209192
chr19	3211807	3211808
chr19	3211824	3211825
chr19	3212130	3212131
chr19	3212163	3212164
chr19	3212262	3212263
chr19	3212282	3212283
chr19	3212327	3212328
chr19	3212340	3212341
chr19	3212352	3212353
chr19	3212357	3212358
chr19	3212512	3212513
chr19	3212539	3212540
chr19	3212609	3212610
chr19	3212610	3212611
chr19	3212677	3212678
chr19	3212793	3212794
chr19	3212794	3212795
chr19	3212823	3212824
chr19	3212827	3212828
chr19	3212833	3212834
chr19	3212850	3212851
chr19	3212851	3212852
chr19	3212856	3212857
chr19	3212963	3212964
chr19	3213005	3213006
chr19	3213179	3213180
chr19	3213181	3213182
chr19	3213183	3213184
chr19	3213218	3213219
chr19	3213236	3213237
chr19	3213391	3213392
chr19	3213429	3213430
chr19	3213610	3213611
chr19	3213680	3213681
chr19	3213795	3213796
chr19	3213807	3213808
chr19	3213812	3213813
chr19	3213837	3213838
chr19	3213848	3213849
chr19	3215152	3215153
chr19	3215196	3215197
chr19	3215475	3215476
chr19	3215488	3215489
chr19	3215586	3215587
chr19	3215600	3215601
chr19	3216191	3216192
chr19	3216206	3216207
chr19	3216225	3216226
chr19	3216348	3216349
chr19	3216511	3216512
chr19	3216515	3216516
chr19	3216570	3216571
chr19	3216588	3216589
chr19	3216593	3216594
chr19	3216625	3216626
chr19	3216719	3216720
chr19	3216738	3216739
chr19	3216769	3216770
chr19	3216808	3216809
chr19	3216858	3216859
chr19	3216865	3216866
chr19	3216875	3216876
chr19	3216877	3216878
chr19	3217065	3217066
chr19	3217066	3217067
chr19	3217160	3217161
chr19	3217182	3217183
chr19	3217347	3217348
chr19	3217361	3217362
chr19	3217434	3217435
chr19	3217544	3217545
chr19	3217559	3217560
chr19	3217567	3217568
chr19	3217582	3217583
chr19	3217583	3217584
chr19	3217636	3217637
chr19	3217641	3217642
chr19	3217650	3217651
chr19	3218536	3218537
chr19	3218570	3218571
chr19	3218582	3218583
chr19	3218660	3218661
chr19	3219029	3219030
chr19	3219109	3219110
chr19	3219285	3219286
chr19	3219305	3219306
chr19	3221077	3221078
chr19	3221096	3221097
chr19	3221144	3221145
chr19	3223904	3223905
chr19	3224234	3224235
chr19	3226292	3226293
chr19	3227836	3227837
chr19	3227903	3227904
chr19	3228050	3228051
chr19	3228405	3228406
chr19	3228420	3228421
chr19	3230995	3230996
chr19	3231026	3231027
chr19	3231392	3231393
chr19	3235102	3235103
chr19	3235377	3235378
chr19	3235514	3235515
chr19	3235527	3235528
chr19	3235559	3235560
chr19	3235569	3235570
chr19	3236007	3236008
chr19	3236100	3236101
chr19	3236143	3236144
chr19	3236349	3236350
chr19	3236365	3236366
chr19	3236374	3236375
chr19	3236517	3236518
chr19	3236532	3236533
chr19	3236575	3236576
chr19	3236577	3236578
chr19	3236597	3236598
chr19	3236603	3236604
chr19	3237410	3237411
chr19	3237448	3237449
chr19	3238258	3238259
chr19	3238533	3238534
chr19	3238757	3238758
chr19	3239248	3239249
chr19	3239309	3239310
chr19	3239508	3239509
chr19	3239525	3239526
chr19	3239787	3239788
chr19	3239999	3240000
chr19	3240120	3240121
chr19	3240572	3240573
chr19	3241118	3241119
chr19	3241598	3241599
chr19	3241641	3241642
chr19	3241643	3241644
chr19	3241669	3241670
chr19	3241753	3241754
chr19	3247249	3247250
chr19	3278601	3278602
chr19	3279417	3279418
chr19	3283799	3283800
chr19	3294443	3294444
chr19	3298650	3298651
chr19	3298656	3298657
chr19	3298662	3298663
chr19	3315190	3315191
chr19	3315201	3315202
chr19	3357294	3357295
chr19	3379246	3379247
chr19	3420298	3420299
chr19	3420303	3420304
chr19	3452376	3452377
chr19	3474289	3474290
chr19	3515290	3515291
chr19	3523819	3523820
chr19	3541949	3541950
chr19	3544319	3544320
chr19	3544326	3544327
chr19	3544345	3544346
chr19	3544351	3544352
chr19	3549455	3549456
chr19	3556950	3556951
chr19	3580624	3580625
chr19	3616336	3616337
chr19	3616355	3616356
chr19	3634333	3634334
chr19	3634347	3634348
chr19	3634413	3634414
chr19	3634447	3634448
chr19	3634463	3634464
chr19	3634477	3634478
chr19	3634503	3634504
chr19	3634675	3634676
chr19	3636170	3636171
chr19	3636177	3636178
chr19	3636182	3636183
chr19	3636187	3636188
chr19	3649127	3649128
chr19	3652767	3652768
chr19	3652771	3652772
chr19	3652781	3652782
chr19	3652792	3652793
chr19	3661967	3661968
chr19	3667573	3667574
chr19	3696327	3696328
chr19	3705816	3705817
chr19	3719985	3719986
chr19	3719997	3719998
chr19	3720003	3720004
chr19	3730403	3730404
chr19	3745201	3745202
chr19	3751879	3751880
chr19	3760575	3760576
chr19	3776593	3776594
chr19	3841810	3841811
chr19	3850491	3850492
chr19	3850493	3850494
chr19	3853086	3853087
chr19	3857824	3857825
chr19	3865462	3865463
chr19	3915713	3915714
chr19	3933806	3933807
chr19	3933830	3933831
chr19	3933833	3933834
chr19	3933835	3933836
chr19	3933842	3933843
chr19	3933844	3933845
chr19	3933848	3933849
chr19	3933894	3933895
chr19	3933914	3933915
chr19	4018369	4018370
chr19	4026555	4026556
chr19	4039177	4039178
chr19	4045423	4045424
chr19	4045465	4045466
chr19	4051692	4051693
chr19	4062146	4062147
chr19	4062199	4062200
chr19	4063469	4063470
chr19	4063780	4063781
chr19	4063910	4063911
chr19	4063928	4063929
chr19	4063978	4063979
chr19	4064442	4064443
chr19	4064454	4064455
chr19	4064878	4064879
chr19	4078441	4078442
chr19	4078632	4078633
chr19	4088101	4088102
chr19	4088113	4088114
chr19	4130593	4130594
chr19	4130985	4130986
chr19	4130999	4131000
chr19	4134553	4134554
chr19	4187403	4187404
chr19	4202826	4202827
chr19	4205261	4205262
chr19	4209878	4209879
chr19	4215180	4215181
chr19	4215940	4215941
chr19	4233745	4233746
chr19	4240346	4240347
chr19	4283523	4283524
chr19	4283529	4283530
chr19	4283539	4283540
chr19	4283545	4283546
chr19	4297141	4297142
chr19	4297160	4297161
chr19	4320149	4320150
chr19	4333207	4333208
chr19	4339832	4339833
chr19	4350577	4350578
chr19	4353315	4353316
chr19	4353327	4353328
chr19	4377390	4377391
chr19	4394645	4394646
chr19	4397233	4397234
chr19	4397238	4397239
chr19	4397243	4397244
chr19	4397249	4397250
chr19	4397349	4397350
chr19	4434401	4434402
chr19	4434406	4434407
chr19	4436918	4436919
chr19	4436923	4436924
chr19	4453639	4453640
chr19	4468424	4468425
chr19	4487064	4487065
chr19	4500043	4500044
chr19	4514556	4514557
chr19	4516388	4516389
chr19	4555074	4555075
chr19	4580062	4580063
chr19	4595803	4595804
chr19	4603329	4603330
chr19	4623284	4623285
chr19	4670079	4670080
chr19	4718786	4718787
chr19	4723515	4723516
chr19	4725293	4725294
chr19	4731122	4731123
chr19	4797381	4797382
chr19	4816770	4816771
chr19	4816857	4816858
chr19	4816972	4816973
chr19	4817043	4817044
chr19	4823956	4823957
chr19	4826297	4826298
chr19	4826310	4826311
chr19	4828195	4828196
chr19	4828215	4828216
chr19	4831479	4831480
chr19	4845332	4845333
chr19	4855043	4855044
chr19	4869169	4869170
chr19	4876627	4876628
chr19	4934642	4934643
chr19	4934655	4934656
chr19	4950899	4950900
chr19	4950906	4950907
chr19	4959367	4959368
chr19	4962790	4962791
chr19	4973748	4973749
chr19	4973768	4973769
chr19	4992533	4992534
chr19	5040293	5040294
chr19	5040298	5040299
chr19	5050447	5050448
chr19	5050455	5050456
chr19	5051956	5051957
chr19	5057114	5057115
chr19	5060155	5060156
chr19	5098037	5098038
chr19	5149021	5149022
chr19	5149722	5149723
chr19	5183297	5183298
chr19	5204990	5204991
chr19	5205555	5205556
chr19	5205574	5205575
chr19	5216505	5216506
chr19	5220719	5220720
chr19	5221687	5221688
chr19	5228572	5228573
chr19	5228599	5228600
chr19	5228607	5228608
chr19	5228627	5228628
chr19	5260544	5260545
chr19	5260549	5260550
chr19	5264892	5264893
chr19	5264902	5264903
chr19	5277207	5277208
chr19	5309148	5309149
chr19	5309183	5309184
chr19	5309201	5309202
chr19	5309217	5309218
chr19	5309260	5309261
chr19	5309777	5309778
chr19	5316183	5316184
chr19	5316449	5316450
chr19	5316590	5316591
chr19	5316679	5316680
chr19	5316784	5316785
chr19	5316786	5316787
chr19	5316797	5316798
chr19	5317210	5317211
chr19	5317623	5317624
chr19	5386187	5386188
chr19	5399670	5399671
chr19	5441234	5441235
chr19	5471588	5471589
chr19	5477394	5477395
chr19	5478377	5478378
chr19	5482134	5482135
chr19	5511988	5511989
chr19	5512987	5512988
chr19	5512993	5512994
chr19	5514514	5514515
chr19	5514572	5514573
chr19	5514628	5514629
chr19	5514650	5514651
chr19	5514674	5514675
chr19	5543861	5543862
chr19	5593060	5593061
chr19	5593067	5593068
chr19	5593075	5593076
chr19	5593105	5593106
chr19	5593157	5593158
chr19	5593291	5593292
chr19	5593371	5593372
chr19	5611985	5611986
chr19	5612001	5612002
chr19	5618272	5618273
chr19	5622553	5622554
chr19	5658249	5658250
chr19	5658483	5658484
chr19	5664473	5664474
chr19	5726831	5726832
chr19	5739106	5739107
chr19	5741262	5741263
chr19	5748753	5748754
chr19	5756952	5756953
chr19	5782574	5782575
chr19	5785545	5785546
chr19	5785576	5785577
chr19	5785581	5785582
chr19	5790894	5790895
chr19	5807803	5807804
chr19	5846493	5846494
chr19	5846499	5846500
chr19	5846504	5846505
chr19	5899130	5899131
chr19	5899321	5899322
chr19	5928003	5928004
chr19	5932580	5932581
chr19	5932586	5932587
chr19	5932601	5932602
chr19	5947114	5947115
chr19	5947115	5947116
chr19	5955607	5955608
chr19	5977509	5977510
chr19	5977633	5977634
chr19	5978294	5978295
chr19	5985270	5985271
chr19	5985275	5985276
chr19	5989634	5989635
chr19	6030566	6030567
chr19	6035283	6035284
chr19	6043872	6043873
chr19	6043877	6043878
chr19	6054747	6054748
chr19	6054830	6054831
chr19	6055093	6055094
chr19	6055186	6055187
chr19	6064550	6064551
chr19	6077844	6077845
chr19	6084319	6084320
chr19	6096509	6096510
chr19	6106280	6106281
chr19	6172835	6172836
chr19	6176514	6176515
chr19	6190204	6190205
chr19	6190408	6190409
chr19	6190683	6190684
chr19	6205869	6205870
chr19	6214433	6214434
chr19	6216026	6216027
chr19	6248714	6248715
chr19	6248768	6248769
chr19	6248802	6248803
chr19	6275105	6275106
chr19	6288907	6288908
chr19	6305424	6305425
chr19	6305429	6305430
chr19	6329411	6329412
chr19	6357440	6357441
chr19	6357481	6357482
chr19	6391823	6391824
chr19	6414929	6414930
chr19	6462695	6462696
chr19	6478040	6478041
chr19	6478943	6478944
chr19	6494379	6494380
chr19	6494384	6494385
chr19	6494387	6494388
chr19	6497535	6497536
chr19	6522081	6522082
chr19	6532941	6532942
chr19	6566392	6566393
chr19	6584017	6584018
chr19	6584023	6584024
chr19	6629407	6629408
chr19	6631625	6631626
chr19	6631884	6631885
chr19	6650601	6650602
chr19	6653952	6653953
chr19	6687187	6687188
chr19	6687205	6687206
chr19	6687214	6687215
chr19	6869969	6869970
chr19	6878656	6878657
chr19	6880734	6880735
chr19	6894571	6894572
chr19	6894580	6894581
chr19	6894920	6894921
chr19	6894923	6894924
chr19	6894940	6894941
chr19	6894999	6895000
chr19	6896659	6896660
chr19	6896681	6896682
chr19	6896692	6896693
chr19	6896696	6896697
chr19	6896706	6896707
chr19	6927271	6927272
chr19	6931358	6931359
chr19	6931487	6931488
chr19	6973334	6973335
chr19	6973811	6973812
chr19	6975041	6975042
chr19	6994471	6994472
chr19	6994477	6994478
chr19	6995975	6995976
chr19	7015366	7015367
chr19	7015371	7015372
chr19	7015392	7015393
chr19	7015400	7015401
chr19	7017056	7017057
chr19	7041244	7041245
chr19	7046069	7046070
chr19	7046742	7046743
chr19	7049721	7049722
chr19	7067324	7067325
chr19	7076387	7076388
chr19	7076396	7076397
chr19	7080761	7080762
chr19	7080767	7080768
chr19	7080773	7080774
chr19	7080779	7080780
chr19	7080785	7080786
chr19	7114096	7114097
chr19	7115763	7115764
chr19	7115849	7115850
chr19	7115856	7115857
chr19	7123035	7123036
chr19	7123046	7123047
chr19	7123052	7123053
chr19	7143064	7143065
chr19	7144054	7144055
chr19	7162043	7162044
chr19	7163768	7163769
chr19	7164161	7164162
chr19	7184683	7184684
chr19	7198955	7198956
chr19	7217179	7217180
chr19	7217467	7217468
chr19	7250820	7250821
chr19	7252927	7252928
chr19	7252933	7252934
chr19	7259153	7259154
chr19	7293377	7293378
chr19	7293383	7293384
chr19	7293389	7293390
chr19	7293395	7293396
chr19	7297238	7297239
chr19	7299972	7299973
chr19	7299978	7299979
chr19	7299984	7299985
chr19	7299990	7299991
chr19	7320850	7320851
chr19	7325163	7325164
chr19	7327632	7327633
chr19	7327639	7327640
chr19	7343979	7343980
chr19	7348359	7348360
chr19	7348364	7348365
chr19	7365914	7365915
chr19	7365920	7365921
chr19	7365926	7365927
chr19	7367421	7367422
chr19	7367443	7367444
chr19	7367451	7367452
chr19	7375373	7375374
chr19	7378373	7378374
chr19	7382917	7382918
chr19	7383970	7383971
chr19	7406171	7406172
chr19	7485652	7485653
chr19	7497149	7497150
chr19	7595419	7595420
chr19	7649228	7649229
chr19	7658688	7658689
chr19	7676899	7676900
chr19	7683156	7683157
chr19	7684802	7684803
chr19	7699772	7699773
chr19	7727109	7727110
chr19	7735058	7735059
chr19	7739635	7739636
chr19	7751777	7751778
chr19	7751838	7751839
chr19	7751845	7751846
chr19	7752133	7752134
chr19	7752135	7752136
chr19	7752153	7752154
chr19	7752173	7752174
chr19	7752183	7752184
chr19	7752355	7752356
chr19	7752379	7752380
chr19	7752388	7752389
chr19	7774603	7774604
chr19	7810569	7810570
chr19	7815942	7815943
chr19	7845479	7845480
chr19	7845559	7845560
chr19	7845844	7845845
chr19	7846160	7846161
chr19	7846170	7846171
chr19	7846179	7846180
chr19	7846191	7846192
chr19	7846198	7846199
chr19	7846200	7846201
chr19	7846203	7846204
chr19	7846401	7846402
chr19	7846697	7846698
chr19	7938362	7938363
chr19	7938759	7938760
chr19	7938800	7938801
chr19	7973663	7973664
chr19	7984545	7984546
chr19	7984775	7984776
chr19	7984786	7984787
chr19	7984918	7984919
chr19	7984962	7984963
chr19	7984974	7984975
chr19	7984982	7984983
chr19	7993361	7993362
chr19	7999877	7999878
chr19	7999905	7999906
chr19	8025892	8025893
chr19	8025911	8025912
chr19	8030106	8030107
chr19	8041377	8041378
chr19	8054384	8054385
chr19	8059566	8059567
chr19	8068476	8068477
chr19	8079378	8079379
chr19	8089042	8089043
chr19	8089349	8089350
chr19	8093298	8093299
chr19	8109605	8109606
chr19	8121402	8121403
chr19	8121409	8121410
chr19	8121429	8121430
chr19	8122274	8122275
chr19	8122536	8122537
chr19	8122548	8122549
chr19	8122564	8122565
chr19	8122565	8122566
chr19	8122602	8122603
chr19	8122604	8122605
chr19	8122627	8122628
chr19	8122647	8122648
chr19	8123023	8123024
chr19	8123569	8123570
chr19	8123575	8123576
chr19	8123578	8123579
chr19	8123797	8123798
chr19	8123799	8123800
chr19	8123808	8123809
chr19	8123809	8123810
chr19	8123814	8123815
chr19	8123834	8123835
chr19	8123841	8123842
chr19	8123845	8123846
chr19	8143076	8143077
chr19	8153861	8153862
chr19	8153865	8153866
chr19	8153895	8153896
chr19	8153930	8153931
chr19	8153937	8153938
chr19	8154146	8154147
chr19	8154194	8154195
chr19	8154201	8154202
chr19	8181214	8181215
chr19	8214204	8214205
chr19	8239176	8239177
chr19	8239181	8239182
chr19	8239190	8239191
chr19	8239446	8239447
chr19	8239468	8239469
chr19	8242425	8242426
chr19	8242445	8242446
chr19	8242451	8242452
chr19	8242458	8242459
chr19	8242478	8242479
chr19	8242525	8242526
chr19	8242586	8242587
chr19	8242809	8242810
chr19	8242882	8242883
chr19	8242892	8242893
chr19	8245593	8245594
chr19	8245795	8245796
chr19	8245808	8245809
chr19	8246258	8246259
chr19	8246291	8246292
chr19	8246313	8246314
chr19	8252241	8252242
chr19	8252242	8252243
chr19	8252247	8252248
chr19	8252251	8252252
chr19	8252412	8252413
chr19	8252422	8252423
chr19	8252423	8252424
chr19	8252429	8252430
chr19	8252436	8252437
chr19	8252439	8252440
chr19	8252447	8252448
chr19	8252454	8252455
chr19	8252459	8252460
chr19	8252462	8252463
chr19	8252472	8252473
chr19	8257337	8257338
chr19	8269826	8269827
chr19	8269837	8269838
chr19	8269840	8269841
chr19	8280732	8280733
chr19	8280806	8280807
chr19	8280811	8280812
chr19	8286233	8286234
chr19	8290068	8290069
chr19	8290076	8290077
chr19	8290262	8290263
chr19	8290306	8290307
chr19	8290314	8290315
chr19	8290535	8290536
chr19	8290591	8290592
chr19	8290614	8290615
chr19	8290697	8290698
chr19	8290702	8290703
chr19	8290710	8290711
chr19	8290735	8290736
chr19	8290747	8290748
chr19	8290759	8290760
chr19	8290814	8290815
chr19	8291100	8291101
chr19	8291112	8291113
chr19	8291221	8291222
chr19	8291230	8291231
chr19	8291239	8291240
chr19	8291244	8291245
chr19	8291253	8291254
chr19	8291257	8291258
chr19	8300952	8300953
chr19	8301338	8301339
chr19	8307716	8307717
chr19	8318149	8318150
chr19	8327140	8327141
chr19	8327164	8327165
chr19	8338925	8338926
chr19	8341472	8341473
chr19	8343892	8343893
chr19	8344155	8344156
chr19	8360273	8360274
chr19	8379156	8379157
chr19	8379194	8379195
chr19	8390231	8390232
chr19	8391486	8391487
chr19	8391492	8391493
chr19	8391511	8391512
chr19	8391518	8391519
chr19	8391545	8391546
chr19	8391579	8391580
chr19	8391625	8391626
chr19	8391656	8391657
chr19	8391658	8391659
chr19	8391673	8391674
chr19	8391686	8391687
chr19	8391689	8391690
chr19	8391753	8391754
chr19	8391784	8391785
chr19	8391785	8391786
chr19	8391790	8391791
chr19	8391814	8391815
chr19	8391828	8391829
chr19	8391856	8391857
chr19	8391917	8391918
chr19	8391920	8391921
chr19	8391929	8391930
chr19	8391937	8391938
chr19	8391946	8391947
chr19	8391948	8391949
chr19	8391952	8391953
chr19	8391966	8391967
chr19	8392139	8392140
chr19	8392148	8392149
chr19	8392160	8392161
chr19	8392185	8392186
chr19	8392186	8392187
chr19	8392256	8392257
chr19	8392679	8392680
chr19	8392684	8392685
chr19	8392778	8392779
chr19	8392789	8392790
chr19	8392795	8392796
chr19	8393090	8393091
chr19	8393125	8393126
chr19	8393127	8393128
chr19	8393152	8393153
chr19	8393172	8393173
chr19	8393213	8393214
chr19	8393229	8393230
chr19	8393388	8393389
chr19	8393400	8393401
chr19	8393407	8393408
chr19	8393409	8393410
chr19	8393433	8393434
chr19	8393451	8393452
chr19	8393506	8393507
chr19	8393519	8393520
chr19	8393528	8393529
chr19	8393535	8393536
chr19	8393539	8393540
chr19	8393557	8393558
chr19	8393801	8393802
chr19	8393803	8393804
chr19	8393806	8393807
chr19	8393809	8393810
chr19	8393819	8393820
chr19	8393831	8393832
chr19	8393847	8393848
chr19	8393848	8393849
chr19	8393887	8393888
chr19	8393910	8393911
chr19	8393930	8393931
chr19	8393936	8393937
chr19	8417751	8417752
chr19	8419423	8419424
chr19	8421735	8421736
chr19	8439965	8439966
chr19	8440009	8440010
chr19	8440036	8440037
chr19	8440671	8440672
chr19	8440695	8440696
chr19	8444390	8444391
chr19	8444400	8444401
chr19	8444407	8444408
chr19	8444418	8444419
chr19	8446492	8446493
chr19	8446500	8446501
chr19	8462481	8462482
chr19	8496096	8496097
chr19	8496278	8496279
chr19	8500708	8500709
chr19	8513204	8513205
chr19	8513261	8513262
chr19	8513389	8513390
chr19	8513397	8513398
chr19	8513447	8513448
chr19	8513453	8513454
chr19	8513456	8513457
chr19	8513497	8513498
chr19	8513548	8513549
chr19	8514082	8514083
chr19	8514170	8514171
chr19	8548836	8548837
chr19	8548857	8548858
chr19	8548874	8548875
chr19	8548926	8548927
chr19	8549640	8549641
chr19	8568986	8568987
chr19	8569007	8569008
chr19	8590492	8590493
chr19	8590500	8590501
chr19	8592079	8592080
chr19	8592133	8592134
chr19	8592149	8592150
chr19	8592165	8592166
chr19	8629932	8629933
chr19	8637841	8637842
chr19	8638016	8638017
chr19	8692310	8692311
chr19	8696393	8696394
chr19	8704807	8704808
chr19	8706138	8706139
chr19	8708318	8708319
chr19	8761619	8761620
chr19	8777092	8777093
chr19	8777101	8777102
chr19	8786920	8786921
chr19	8797026	8797027
chr19	8801605	8801606
chr19	8805958	8805959
chr19	8831680	8831681
chr19	8831685	8831686
chr19	8831691	8831692
chr19	8862834	8862835
chr19	8865240	8865241
chr19	8865275	8865276
chr19	8866857	8866858
chr19	8867325	8867326
chr19	8867818	8867819
chr19	8873080	8873081
chr19	8881452	8881453
chr19	8897318	8897319
chr19	8897324	8897325
chr19	8897352	8897353
chr19	8904381	8904382
chr19	8943109	8943110
chr19	8949840	8949841
chr19	8979808	8979809
chr19	9000288	9000289
chr19	9023755	9023756
chr19	9172995	9172996
chr19	9178825	9178826
chr19	9178836	9178837
chr19	9179708	9179709
chr19	9194585	9194586
chr19	9197100	9197101
chr19	9197110	9197111
chr19	9199241	9199242
chr19	9208507	9208508
chr19	9208543	9208544
chr19	9208769	9208770
chr19	9208781	9208782
chr19	9217023	9217024
chr19	9230453	9230454
chr19	9249233	9249234
chr19	9251045	9251046
chr19	9251307	9251308
chr19	9251956	9251957
chr19	9261065	9261066
chr19	9261093	9261094
chr19	9261120	9261121
chr19	9261746	9261747
chr19	9263910	9263911
chr19	9263931	9263932
chr19	9263949	9263950
chr19	9274856	9274857
chr19	9274866	9274867
chr19	9274904	9274905
chr19	9279136	9279137
chr19	9281293	9281294
chr19	9284471	9284472
chr19	9324053	9324054
chr19	9324058	9324059
chr19	9337547	9337548
chr19	9337548	9337549
chr19	9337557	9337558
chr19	9337567	9337568
chr19	9337575	9337576
chr19	9337578	9337579
chr19	9337589	9337590
chr19	9337601	9337602
chr19	9339945	9339946
chr19	9346718	9346719
chr19	9346723	9346724
chr19	9346768	9346769
chr19	9382246	9382247
chr19	9382247	9382248
chr19	9382277	9382278
chr19	9382504	9382505
chr19	9382528	9382529
chr19	9382686	9382687
chr19	9383057	9383058
chr19	9386783	9386784
chr19	9386785	9386786
chr19	9386850	9386851
chr19	9387032	9387033
chr19	9387035	9387036
chr19	9387062	9387063
chr19	9387372	9387373
chr19	9425598	9425599
chr19	9425615	9425616
chr19	9425679	9425680
chr19	9425805	9425806
chr19	9425810	9425811
chr19	9425861	9425862
chr19	9425862	9425863
chr19	9456351	9456352
chr19	9462038	9462039
chr19	9478714	9478715
chr19	9479164	9479165
chr19	9480334	9480335
chr19	9480659	9480660
chr19	9480678	9480679
chr19	9480964	9480965
chr19	9480972	9480973
chr19	9481011	9481012
chr19	9481055	9481056
chr19	9481064	9481065
chr19	9482235	9482236
chr19	9482594	9482595
chr19	9482652	9482653
chr19	9482698	9482699
chr19	9482699	9482700
chr19	9482704	9482705
chr19	9482711	9482712
chr19	9482844	9482845
chr19	9482857	9482858
chr19	9482878	9482879
chr19	9483864	9483865
chr19	9485905	9485906
chr19	9487863	9487864
chr19	9487886	9487887
chr19	9487940	9487941
chr19	9487958	9487959
chr19	9487971	9487972
chr19	9487973	9487974
chr19	9488163	9488164
chr19	9488169	9488170
chr19	9488189	9488190
chr19	9488261	9488262
chr19	9491615	9491616
chr19	9511829	9511830
chr19	9534382	9534383
chr19	9546114	9546115
chr19	9549654	9549655
chr19	9549861	9549862
chr19	9562459	9562460
chr19	9562533	9562534
chr19	9562545	9562546
chr19	9607106	9607107
chr19	9607131	9607132
chr19	9607137	9607138
chr19	9607138	9607139
chr19	9607140	9607141
chr19	9607141	9607142
chr19	9607166	9607167
chr19	9607221	9607222
chr19	9607250	9607251
chr19	9607259	9607260
chr19	9607265	9607266
chr19	9607273	9607274
chr19	9607279	9607280
chr19	9607286	9607287
chr19	9607299	9607300
chr19	9607301	9607302
chr19	9607361	9607362
chr19	9607378	9607379
chr19	9607394	9607395
chr19	9607419	9607420
chr19	9607433	9607434
chr19	9607445	9607446
chr19	9607453	9607454
chr19	9607480	9607481
chr19	9607502	9607503
chr19	9607510	9607511
chr19	9607560	9607561
chr19	9607583	9607584
chr19	9607586	9607587
chr19	9607594	9607595
chr19	9607620	9607621
chr19	9607627	9607628
chr19	9607629	9607630
chr19	9607704	9607705
chr19	9607711	9607712
chr19	9607728	9607729
chr19	9607769	9607770
chr19	9607790	9607791
chr19	9607812	9607813
chr19	9607822	9607823
chr19	9607830	9607831
chr19	9607855	9607856
chr19	9607856	9607857
chr19	9607864	9607865
chr19	9607889	9607890
chr19	9607896	9607897
chr19	9607928	9607929
chr19	9607930	9607931
chr19	9607940	9607941
chr19	9607941	9607942
chr19	9607949	9607950
chr19	9607969	9607970
chr19	9607984	9607985
chr19	9608013	9608014
chr19	9608021	9608022
chr19	9608024	9608025
chr19	9608047	9608048
chr19	9608051	9608052
chr19	9608052	9608053
chr19	9608064	9608065
chr19	9608275	9608276
chr19	9608292	9608293
chr19	9608304	9608305
chr19	9608314	9608315
chr19	9608404	9608405
chr19	9608412	9608413
chr19	9608434	9608435
chr19	9608473	9608474
chr19	9608496	9608497
chr19	9608523	9608524
chr19	9608530	9608531
chr19	9608542	9608543
chr19	9608551	9608552
chr19	9608572	9608573
chr19	9608575	9608576
chr19	9608591	9608592
chr19	9608592	9608593
chr19	9608616	9608617
chr19	9608628	9608629
chr19	9608636	9608637
chr19	9608640	9608641
chr19	9608726	9608727
chr19	9608859	9608860
chr19	9608873	9608874
chr19	9608881	9608882
chr19	9608894	9608895
chr19	9608898	9608899
chr19	9608906	9608907
chr19	9608910	9608911
chr19	9609036	9609037
chr19	9609113	9609114
chr19	9609122	9609123
chr19	9609250	9609251
chr19	9609397	9609398
chr19	9621519	9621520
chr19	9621520	9621521
chr19	9621534	9621535
chr19	9621537	9621538
chr19	9621543	9621544
chr19	9621547	9621548
chr19	9621551	9621552
chr19	9621556	9621557
chr19	9621562	9621563
chr19	9622203	9622204
chr19	9622207	9622208
chr19	9650446	9650447
chr19	9650447	9650448
chr19	9650460	9650461
chr19	9650470	9650471
chr19	9650477	9650478
chr19	9655995	9655996
chr19	9656580	9656581
chr19	9656611	9656612
chr19	9674288	9674289
chr19	9674705	9674706
chr19	9674738	9674739
chr19	9674763	9674764
chr19	9675373	9675374
chr19	9675452	9675453
chr19	9675851	9675852
chr19	9676333	9676334
chr19	9676390	9676391
chr19	9676404	9676405
chr19	9676408	9676409
chr19	9683603	9683604
chr19	9683604	9683605
chr19	9683612	9683613
chr19	9683617	9683618
chr19	9689806	9689807
chr19	9690546	9690547
chr19	9714588	9714589
chr19	9732263	9732264
chr19	9732273	9732274
chr19	9734981	9734982
chr19	9734987	9734988
chr19	9735864	9735865
chr19	9735885	9735886
chr19	9743780	9743781
chr19	9745681	9745682
chr19	9745687	9745688
chr19	9748896	9748897
chr19	9755480	9755481
chr19	9755522	9755523
chr19	9759663	9759664
chr19	9759707	9759708
chr19	9759966	9759967
chr19	9793223	9793224
chr19	9798596	9798597
chr19	9798609	9798610
chr19	9799714	9799715
chr19	9804614	9804615
chr19	9804622	9804623
chr19	9820945	9820946
chr19	9820957	9820958
chr19	9820968	9820969
chr19	9821993	9821994
chr19	9822005	9822006
chr19	9829564	9829565
chr19	9832494	9832495
chr19	9833751	9833752
chr19	9834297	9834298
chr19	9834709	9834710
chr19	9834928	9834929
chr19	9835456	9835457
chr19	9835519	9835520
chr19	9835701	9835702
chr19	9835721	9835722
chr19	9835785	9835786
chr19	9835809	9835810
chr19	9835973	9835974
chr19	9836015	9836016
chr19	9836032	9836033
chr19	9836146	9836147
chr19	9836387	9836388
chr19	9836667	9836668
chr19	9836777	9836778
chr19	9837070	9837071
chr19	9837099	9837100
chr19	9856033	9856034
chr19	9862677	9862678
chr19	9887384	9887385
chr19	9891145	9891146
chr19	9897084	9897085
chr19	9922759	9922760
chr19	9945552	9945553
chr19	9951003	9951004
chr19	9951391	9951392
chr19	9980066	9980067
chr19	9980093	9980094
chr19	9980098	9980099
chr19	9996337	9996338
chr19	9996580	9996581
chr19	9996629	9996630
chr19	9996631	9996632
chr19	9996669	9996670
chr19	9998609	9998610
chr19	9999695	9999696
chr19	10005445	10005446
chr19	10025850	10025851
chr19	10060671	10060672
chr19	10060679	10060680
chr19	10093045	10093046
chr19	10102085	10102086
chr19	10117548	10117549
chr19	10117715	10117716
chr19	10131766	10131767
chr19	10136065	10136066
chr19	10136070	10136071
chr19	10172557	10172558
chr19	10172573	10172574
chr19	10178100	10178101
chr19	10197809	10197810
chr19	10230245	10230246
chr19	10265641	10265642
chr19	10274916	10274917
chr19	10274957	10274958
chr19	10274975	10274976
chr19	10329392	10329393
chr19	10344854	10344855
chr19	10344862	10344863
chr19	10347672	10347673
chr19	10347677	10347678
chr19	10347682	10347683
chr19	10347688	10347689
chr19	10361913	10361914
chr19	10366565	10366566
chr19	10366573	10366574
chr19	10376967	10376968
chr19	10391037	10391038
chr19	10411713	10411714
chr19	10413667	10413668
chr19	10414126	10414127
chr19	10445171	10445172
chr19	10461437	10461438
chr19	10464875	10464876
chr19	10471410	10471411
chr19	10480186	10480187
chr19	10480192	10480193
chr19	10482722	10482723
chr19	10482728	10482729
chr19	10482733	10482734
chr19	10518564	10518565
chr19	10518576	10518577
chr19	10535269	10535270
chr19	10560735	10560736
chr19	10560741	10560742
chr19	10566178	10566179
chr19	10570880	10570881
chr19	10570894	10570895
chr19	10581196	10581197
chr19	10630691	10630692
chr19	10630697	10630698
chr19	10632489	10632490
chr19	10632494	10632495
chr19	10632499	10632500
chr19	10636917	10636918
chr19	10641056	10641057
chr19	10650308	10650309
chr19	10690680	10690681
chr19	10690695	10690696
chr19	10714999	10715000
chr19	10715011	10715012
chr19	10739667	10739668
chr19	10740376	10740377
chr19	10740410	10740411
chr19	10740449	10740450
chr19	10745555	10745556
chr19	10751463	10751464
chr19	10756958	10756959
chr19	10756972	10756973
chr19	10764100	10764101
chr19	10764113	10764114
chr19	10786347	10786348
chr19	10831986	10831987
chr19	10837134	10837135
chr19	10866054	10866055
chr19	10871385	10871386
chr19	10880948	10880949
chr19	10885079	10885080
chr19	10905196	10905197
chr19	10906262	10906263
chr19	10906268	10906269
chr19	10921426	10921427
chr19	10922761	10922762
chr19	10924749	10924750
chr19	10979332	10979333
chr19	10992866	10992867
chr19	11024364	11024365
chr19	11025291	11025292
chr19	11025873	11025874
chr19	11025961	11025962
chr19	11026018	11026019
chr19	11041365	11041366
chr19	11043785	11043786
chr19	11073253	11073254
chr19	11073394	11073395
chr19	11073402	11073403
chr19	11073415	11073416
chr19	11073427	11073428
chr19	11073489	11073490
chr19	11075544	11075545
chr19	11075549	11075550
chr19	11075554	11075555
chr19	11075565	11075566
chr19	11078867	11078868
chr19	11131043	11131044
chr19	11131066	11131067
chr19	11131079	11131080
chr19	11131108	11131109
chr19	11131120	11131121
chr19	11138871	11138872
chr19	11141624	11141625
chr19	11150598	11150599
chr19	11150625	11150626
chr19	11178372	11178373
chr19	11205284	11205285
chr19	11240302	11240303
chr19	11261875	11261876
chr19	11261881	11261882
chr19	11261929	11261930
chr19	11269463	11269464
chr19	11274520	11274521
chr19	11274530	11274531
chr19	11274544	11274545
chr19	11274559	11274560
chr19	11274574	11274575
chr19	11274604	11274605
chr19	11274625	11274626
chr19	11274682	11274683
chr19	11274704	11274705
chr19	11307556	11307557
chr19	11317875	11317876
chr19	11319040	11319041
chr19	11319053	11319054
chr19	11319056	11319057
chr19	11319064	11319065
chr19	11319112	11319113
chr19	11319132	11319133
chr19	11319140	11319141
chr19	11319489	11319490
chr19	11319510	11319511
chr19	11319525	11319526
chr19	11322464	11322465
chr19	11322470	11322471
chr19	11322475	11322476
chr19	11322492	11322493
chr19	11357667	11357668
chr19	11365935	11365936
chr19	11382205	11382206
chr19	11392893	11392894
chr19	11392952	11392953
chr19	11392980	11392981
chr19	11393009	11393010
chr19	11393042	11393043
chr19	11393106	11393107
chr19	11393116	11393117
chr19	11393124	11393125
chr19	11393160	11393161
chr19	11393170	11393171
chr19	11393201	11393202
chr19	11406653	11406654
chr19	11424041	11424042
chr19	11424551	11424552
chr19	11425026	11425027
chr19	11425076	11425077
chr19	11425083	11425084
chr19	11425084	11425085
chr19	11425091	11425092
chr19	11425101	11425102
chr19	11430200	11430201
chr19	11430205	11430206
chr19	11430547	11430548
chr19	11430864	11430865
chr19	11432763	11432764
chr19	11436678	11436679
chr19	11465416	11465417
chr19	11465421	11465422
chr19	11488812	11488813
chr19	11490232	11490233
chr19	11508708	11508709
chr19	11508715	11508716
chr19	11508730	11508731
chr19	11534160	11534161
chr19	11537310	11537311
chr19	11537313	11537314
chr19	11537321	11537322
chr19	11537325	11537326
chr19	11537327	11537328
chr19	11537335	11537336
chr19	11548859	11548860
chr19	11560742	11560743
chr19	11565726	11565727
chr19	11565739	11565740
chr19	11565761	11565762
chr19	11592788	11592789
chr19	11620094	11620095
chr19	11644766	11644767
chr19	11652280	11652281
chr19	11670765	11670766
chr19	11672298	11672299
chr19	11673713	11673714
chr19	11673770	11673771
chr19	11676092	11676093
chr19	11676842	11676843
chr19	11681027	11681028
chr19	11686016	11686017
chr19	11710562	11710563
chr19	11710583	11710584
chr19	11714255	11714256
chr19	11727935	11727936
chr19	11734602	11734603
chr19	11765914	11765915
chr19	11767431	11767432
chr19	11781327	11781328
chr19	11785843	11785844
chr19	11791216	11791217
chr19	11800170	11800171
chr19	11800242	11800243
chr19	11800250	11800251
chr19	11800310	11800311
chr19	11800315	11800316
chr19	11800332	11800333
chr19	11800406	11800407
chr19	11800428	11800429
chr19	11800460	11800461
chr19	11800478	11800479
chr19	11800488	11800489
chr19	11800504	11800505
chr19	11800520	11800521
chr19	11819081	11819082
chr19	11878093	11878094
chr19	11889750	11889751
chr19	11901733	11901734
chr19	11901780	11901781
chr19	11937566	11937567
chr19	11943901	11943902
chr19	11948941	11948942
chr19	11948969	11948970
chr19	11951622	11951623
chr19	12000581	12000582
chr19	12008112	12008113
chr19	12008118	12008119
chr19	12012392	12012393
chr19	12012397	12012398
chr19	12012402	12012403
chr19	12013897	12013898
chr19	12017188	12017189
chr19	12023831	12023832
chr19	12038504	12038505
chr19	12068640	12068641
chr19	12068645	12068646
chr19	12068650	12068651
chr19	12068680	12068681
chr19	12074669	12074670
chr19	12083693	12083694
chr19	12084075	12084076
chr19	12084081	12084082
chr19	12084115	12084116
chr19	12094993	12094994
chr19	12094994	12094995
chr19	12095009	12095010
chr19	12095321	12095322
chr19	12128357	12128358
chr19	12137322	12137323
chr19	12137791	12137792
chr19	12151572	12151573
chr19	12158577	12158578
chr19	12159490	12159491
chr19	12159495	12159496
chr19	12204271	12204272
chr19	12204274	12204275
chr19	12204373	12204374
chr19	12204399	12204400
chr19	12204400	12204401
chr19	12235149	12235150
chr19	12272373	12272374
chr19	12272380	12272381
chr19	12272386	12272387
chr19	12295466	12295467
chr19	12297900	12297901
chr19	12304807	12304808
chr19	12325277	12325278
chr19	12336648	12336649
chr19	12349137	12349138
chr19	12377115	12377116
chr19	12389873	12389874
chr19	12416816	12416817
chr19	12435651	12435652
chr19	12440902	12440903
chr19	12447581	12447582
chr19	12470314	12470315
chr19	12495011	12495012
chr19	12495017	12495018
chr19	12495023	12495024
chr19	12499789	12499790
chr19	12519023	12519024
chr19	12527140	12527141
chr19	12531866	12531867
chr19	12543851	12543852
chr19	12543897	12543898
chr19	12544612	12544613
chr19	12545752	12545753
chr19	12545768	12545769
chr19	12545769	12545770
chr19	12546628	12546629
chr19	12546669	12546670
chr19	12546950	12546951
chr19	12547011	12547012
chr19	12547038	12547039
chr19	12547041	12547042
chr19	12547315	12547316
chr19	12547694	12547695
chr19	12547700	12547701
chr19	12547705	12547706
chr19	12547708	12547709
chr19	12547735	12547736
chr19	12547743	12547744
chr19	12547767	12547768
chr19	12547768	12547769
chr19	12548011	12548012
chr19	12548028	12548029
chr19	12551282	12551283
chr19	12551288	12551289
chr19	12551293	12551294
chr19	12552932	12552933
chr19	12552951	12552952
chr19	12611554	12611555
chr19	12615977	12615978
chr19	12615984	12615985
chr19	12643343	12643344
chr19	12643362	12643363
chr19	12660405	12660406
chr19	12660677	12660678
chr19	12660745	12660746
chr19	12660752	12660753
chr19	12660770	12660771
chr19	12669784	12669785
chr19	12669796	12669797
chr19	12669811	12669812
chr19	12669844	12669845
chr19	12692642	12692643
chr19	12692649	12692650
chr19	12692857	12692858
chr19	12692886	12692887
chr19	12698552	12698553
chr19	12709824	12709825
chr19	12725490	12725491
chr19	12736108	12736109
chr19	12742861	12742862
chr19	12760271	12760272
chr19	12795405	12795406
chr19	12795412	12795413
chr19	12827570	12827571
chr19	12851959	12851960
chr19	12877782	12877783
chr19	12886248	12886249
chr19	12909686	12909687
chr19	12927041	12927042
chr19	12932020	12932021
chr19	12932024	12932025
chr19	12942658	12942659
chr19	12944780	12944781
chr19	12986504	12986505
chr19	12986524	12986525
chr19	12986550	12986551
chr19	12986871	12986872
chr19	12987140	12987141
chr19	12987338	12987339
chr19	12987464	12987465
chr19	12987471	12987472
chr19	12987557	12987558
chr19	12988064	12988065
chr19	12988097	12988098
chr19	12990128	12990129
chr19	12990197	12990198
chr19	12991216	12991217
chr19	12991217	12991218
chr19	12991286	12991287
chr19	12991819	12991820
chr19	12991832	12991833
chr19	12991852	12991853
chr19	12991880	12991881
chr19	12992056	12992057
chr19	12992060	12992061
chr19	12992079	12992080
chr19	12992112	12992113
chr19	12992113	12992114
chr19	12992120	12992121
chr19	12992127	12992128
chr19	12992137	12992138
chr19	12992962	12992963
chr19	12992990	12992991
chr19	12992997	12992998
chr19	12993009	12993010
chr19	12993022	12993023
chr19	12993370	12993371
chr19	12993379	12993380
chr19	12993390	12993391
chr19	12993399	12993400
chr19	12993410	12993411
chr19	12993416	12993417
chr19	13010509	13010510
chr19	13054363	13054364
chr19	13054373	13054374
chr19	13054445	13054446
chr19	13054446	13054447
chr19	13054453	13054454
chr19	13054495	13054496
chr19	13054504	13054505
chr19	13054522	13054523
chr19	13054828	13054829
chr19	13054832	13054833
chr19	13054854	13054855
chr19	13054864	13054865
chr19	13054867	13054868
chr19	13054941	13054942
chr19	13054948	13054949
chr19	13056897	13056898
chr19	13056914	13056915
chr19	13056925	13056926
chr19	13056936	13056937
chr19	13056973	13056974
chr19	13056989	13056990
chr19	13057009	13057010
chr19	13057279	13057280
chr19	13057291	13057292
chr19	13058111	13058112
chr19	13058118	13058119
chr19	13098544	13098545
chr19	13103457	13103458
chr19	13109884	13109885
chr19	13117853	13117854
chr19	13119839	13119840
chr19	13120873	13120874
chr19	13138179	13138180
chr19	13138405	13138406
chr19	13138437	13138438
chr19	13138442	13138443
chr19	13138449	13138450
chr19	13138542	13138543
chr19	13138575	13138576
chr19	13138620	13138621
chr19	13139061	13139062
chr19	13139108	13139109
chr19	13139425	13139426
chr19	13139490	13139491
chr19	13139868	13139869
chr19	13140436	13140437
chr19	13140882	13140883
chr19	13140892	13140893
chr19	13141093	13141094
chr19	13141138	13141139
chr19	13141143	13141144
chr19	13141174	13141175
chr19	13141184	13141185
chr19	13141219	13141220
chr19	13141420	13141421
chr19	13141424	13141425
chr19	13141443	13141444
chr19	13141451	13141452
chr19	13141510	13141511
chr19	13141589	13141590
chr19	13141667	13141668
chr19	13141709	13141710
chr19	13141716	13141717
chr19	13141781	13141782
chr19	13142148	13142149
chr19	13142208	13142209
chr19	13142804	13142805
chr19	13142866	13142867
chr19	13143126	13143127
chr19	13143260	13143261
chr19	13143382	13143383
chr19	13143389	13143390
chr19	13143415	13143416
chr19	13143501	13143502
chr19	13143508	13143509
chr19	13143625	13143626
chr19	13143662	13143663
chr19	13143701	13143702
chr19	13143970	13143971
chr19	13144042	13144043
chr19	13144134	13144135
chr19	13144176	13144177
chr19	13144807	13144808
chr19	13144839	13144840
chr19	13144848	13144849
chr19	13144909	13144910
chr19	13144977	13144978
chr19	13154884	13154885
chr19	13155973	13155974
chr19	13156045	13156046
chr19	13205565	13205566
chr19	13206376	13206377
chr19	13206390	13206391
chr19	13236746	13236747
chr19	13244303	13244304
chr19	13251140	13251141
chr19	13259979	13259980
chr19	13266065	13266066
chr19	13266575	13266576
chr19	13288995	13288996
chr19	13298927	13298928
chr19	13300499	13300500
chr19	13300752	13300753
chr19	13300761	13300762
chr19	13319275	13319276
chr19	13328212	13328213
chr19	13340547	13340548
chr19	13407334	13407335
chr19	13407338	13407339
chr19	13413223	13413224
chr19	13416975	13416976
chr19	13420241	13420242
chr19	13420246	13420247
chr19	13420264	13420265
chr19	13427263	13427264
chr19	13427269	13427270
chr19	13436525	13436526
chr19	13437688	13437689
chr19	13600724	13600725
chr19	13600732	13600733
chr19	13601904	13601905
chr19	13601930	13601931
chr19	13601945	13601946
chr19	13601955	13601956
chr19	13601985	13601986
chr19	13601994	13601995
chr19	13602017	13602018
chr19	13602036	13602037
chr19	13603921	13603922
chr19	13603956	13603957
chr19	13604550	13604551
chr19	13604715	13604716
chr19	13604729	13604730
chr19	13609772	13609773
chr19	13610285	13610286
chr19	13610321	13610322
chr19	13634797	13634798
chr19	13644636	13644637
chr19	13657377	13657378
chr19	13660507	13660508
chr19	13660514	13660515
chr19	13705423	13705424
chr19	13717422	13717423
chr19	13717426	13717427
chr19	13717430	13717431
chr19	13733623	13733624
chr19	13739086	13739087
chr19	13762691	13762692
chr19	13776840	13776841
chr19	13777095	13777096
chr19	13874743	13874744
chr19	13874779	13874780
chr19	13874785	13874786
chr19	13874821	13874822
chr19	13874833	13874834
chr19	13876368	13876369
chr19	13878651	13878652
chr19	13890921	13890922
chr19	13892978	13892979
chr19	13917947	13917948
chr19	13932240	13932241
chr19	13933008	13933009
chr19	13933010	13933011
chr19	13939237	13939238
chr19	13953608	13953609
chr19	13957375	13957376
chr19	13957382	13957383
chr19	13957431	13957432
chr19	13957580	13957581
chr19	13957625	13957626
chr19	13957630	13957631
chr19	13967991	13967992
chr19	13977550	13977551
chr19	13977555	13977556
chr19	13992560	13992561
chr19	13998802	13998803
chr19	13998856	13998857
chr19	13999159	13999160
chr19	13999171	13999172
chr19	13999176	13999177
chr19	14021003	14021004
chr19	14021008	14021009
chr19	14021015	14021016
chr19	14021052	14021053
chr19	14021056	14021057
chr19	14021064	14021065
chr19	14021065	14021066
chr19	14021077	14021078
chr19	14021083	14021084
chr19	14021258	14021259
chr19	14021321	14021322
chr19	14021346	14021347
chr19	14021347	14021348
chr19	14022327	14022328
chr19	14047447	14047448
chr19	14047829	14047830
chr19	14058402	14058403
chr19	14063893	14063894
chr19	14098577	14098578
chr19	14105908	14105909
chr19	14106246	14106247
chr19	14111592	14111593
chr19	14111600	14111601
chr19	14111635	14111636
chr19	14113932	14113933
chr19	14113954	14113955
chr19	14114228	14114229
chr19	14114236	14114237
chr19	14114310	14114311
chr19	14115515	14115516
chr19	14115630	14115631
chr19	14116703	14116704
chr19	14195255	14195256
chr19	14195284	14195285
chr19	14199598	14199599
chr19	14205181	14205182
chr19	14235437	14235438
chr19	14235459	14235460
chr19	14235481	14235482
chr19	14257360	14257361
chr19	14258368	14258369
chr19	14258372	14258373
chr19	14311189	14311190
chr19	14323005	14323006
chr19	14328119	14328120
chr19	14328201	14328202
chr19	14364639	14364640
chr19	14378162	14378163
chr19	14448003	14448004
chr19	14448032	14448033
chr19	14449993	14449994
chr19	14469362	14469363
chr19	14469367	14469368
chr19	14469372	14469373
chr19	14469378	14469379
chr19	14484368	14484369
chr19	14486278	14486279
chr19	14490452	14490453
chr19	14494227	14494228
chr19	14498105	14498106
chr19	14498112	14498113
chr19	14506469	14506470
chr19	14533628	14533629
chr19	14542559	14542560
chr19	14542573	14542574
chr19	14543698	14543699
chr19	14593661	14593662
chr19	14593668	14593669
chr19	14593675	14593676
chr19	14596673	14596674
chr19	14596682	14596683
chr19	14601120	14601121
chr19	14637830	14637831
chr19	14645820	14645821
chr19	14668706	14668707
chr19	14670702	14670703
chr19	14670707	14670708
chr19	14674630	14674631
chr19	14682114	14682115
chr19	14742223	14742224
chr19	14747922	14747923
chr19	14766629	14766630
chr19	14815846	14815847
chr19	14853572	14853573
chr19	14888711	14888712
chr19	14907496	14907497
chr19	14936539	14936540
chr19	14936826	14936827
chr19	14937520	14937521
chr19	14937541	14937542
chr19	14937546	14937547
chr19	14937721	14937722
chr19	14984200	14984201
chr19	15016174	15016175
chr19	15024818	15024819
chr19	15072998	15072999
chr19	15073001	15073002
chr19	15076710	15076711
chr19	15076718	15076719
chr19	15076724	15076725
chr19	15086157	15086158
chr19	15117626	15117627
chr19	15150012	15150013
chr19	15174183	15174184
chr19	15174252	15174253
chr19	15177922	15177923
chr19	15196703	15196704
chr19	15201255	15201256
chr19	15239923	15239924
chr19	15241511	15241512
chr19	15241513	15241514
chr19	15244108	15244109
chr19	15256587	15256588
chr19	15256604	15256605
chr19	15266189	15266190
chr19	15266253	15266254
chr19	15266259	15266260
chr19	15268935	15268936
chr19	15293623	15293624
chr19	15307810	15307811
chr19	15310449	15310450
chr19	15330652	15330653
chr19	15362879	15362880
chr19	15367821	15367822
chr19	15373249	15373250
chr19	15373259	15373260
chr19	15375071	15375072
chr19	15393635	15393636
chr19	15393671	15393672
chr19	15393680	15393681
chr19	15394008	15394009
chr19	15394020	15394021
chr19	15418409	15418410
chr19	15429311	15429312
chr19	15429337	15429338
chr19	15439480	15439481
chr19	15439709	15439710
chr19	15458963	15458964
chr19	15468448	15468449
chr19	15482824	15482825
chr19	15485227	15485228
chr19	15499258	15499259
chr19	15521645	15521646
chr19	15537070	15537071
chr19	15537086	15537087
chr19	15537091	15537092
chr19	15537096	15537097
chr19	15553207	15553208
chr19	15573006	15573007
chr19	15609303	15609304
chr19	15622159	15622160
chr19	15635993	15635994
chr19	15647724	15647725
chr19	15671354	15671355
chr19	15671355	15671356
chr19	15671363	15671364
chr19	15671434	15671435
chr19	15674930	15674931
chr19	15675562	15675563
chr19	15675567	15675568
chr19	15686985	15686986
chr19	15686991	15686992
chr19	15724620	15724621
chr19	15749319	15749320
chr19	15753528	15753529
chr19	15791188	15791189
chr19	15791194	15791195
chr19	15791200	15791201
chr19	15799347	15799348
chr19	15800815	15800816
chr19	15800836	15800837
chr19	15801799	15801800
chr19	15810153	15810154
chr19	15810163	15810164
chr19	15858312	15858313
chr19	15882761	15882762
chr19	15886230	15886231
chr19	15887838	15887839
chr19	15903676	15903677
chr19	15920186	15920187
chr19	15930102	15930103
chr19	15933578	15933579
chr19	15949836	15949837
chr19	15959247	15959248
chr19	15982854	15982855
chr19	16034158	16034159
chr19	16042272	16042273
chr19	16042294	16042295
chr19	16082191	16082192
chr19	16085725	16085726
chr19	16086816	16086817
chr19	16086831	16086832
chr19	16120049	16120050
chr19	16123042	16123043
chr19	16123048	16123049
chr19	16123934	16123935
chr19	16125175	16125176
chr19	16126686	16126687
chr19	16131428	16131429
chr19	16171752	16171753
chr19	16215924	16215925
chr19	16225193	16225194
chr19	16266462	16266463
chr19	16306735	16306736
chr19	16320537	16320538
chr19	16322425	16322426
chr19	16359478	16359479
chr19	16359484	16359485
chr19	16375066	16375067
chr19	16397200	16397201
chr19	16427568	16427569
chr19	16427590	16427591
chr19	16427938	16427939
chr19	16427941	16427942
chr19	16447425	16447426
chr19	16459106	16459107
chr19	16466833	16466834
chr19	16534692	16534693
chr19	16579450	16579451
chr19	16579451	16579452
chr19	16582825	16582826
chr19	16596660	16596661
chr19	16596672	16596673
chr19	16596682	16596683
chr19	16596686	16596687
chr19	16596708	16596709
chr19	16596726	16596727
chr19	16596732	16596733
chr19	16596734	16596735
chr19	16599182	16599183
chr19	16642790	16642791
chr19	16672615	16672616
chr19	16672649	16672650
chr19	16672901	16672902
chr19	16672911	16672912
chr19	16672969	16672970
chr19	16705466	16705467
chr19	16726121	16726122
chr19	16731482	16731483
chr19	16757089	16757090
chr19	16758413	16758414
chr19	16766989	16766990
chr19	16789309	16789310
chr19	16789327	16789328
chr19	16814199	16814200
chr19	16814246	16814247
chr19	16818430	16818431
chr19	16822017	16822018
chr19	16843229	16843230
chr19	16852230	16852231
chr19	16855974	16855975
chr19	16856013	16856014
chr19	16856169	16856170
chr19	16856205	16856206
chr19	16856261	16856262
chr19	16860352	16860353
chr19	16860362	16860363
chr19	16860376	16860377
chr19	16863201	16863202
chr19	16871819	16871820
chr19	16883914	16883915
chr19	16883916	16883917
chr19	16883918	16883919
chr19	16884680	16884681
chr19	16887267	16887268
chr19	16897058	16897059
chr19	16897059	16897060
chr19	16897105	16897106
chr19	16897110	16897111
chr19	16897150	16897151
chr19	16935731	16935732
chr19	16935754	16935755
chr19	16953988	16953989
chr19	16954000	16954001
chr19	16957853	16957854
chr19	16993971	16993972
chr19	17037265	17037266
chr19	17053555	17053556
chr19	17065757	17065758
chr19	17067354	17067355
chr19	17067366	17067367
chr19	17067371	17067372
chr19	17067377	17067378
chr19	17068534	17068535
chr19	17075805	17075806
chr19	17075809	17075810
chr19	17080141	17080142
chr19	17083014	17083015
chr19	17083015	17083016
chr19	17083031	17083032
chr19	17090018	17090019
chr19	17091319	17091320
chr19	17096711	17096712
chr19	17107868	17107869
chr19	17112381	17112382
chr19	17137802	17137803
chr19	17138944	17138945
chr19	17138947	17138948
chr19	17138948	17138949
chr19	17138950	17138951
chr19	17138955	17138956
chr19	17138956	17138957
chr19	17138964	17138965
chr19	17138974	17138975
chr19	17139016	17139017
chr19	17139030	17139031
chr19	17139033	17139034
chr19	17139042	17139043
chr19	17139530	17139531
chr19	17149954	17149955
chr19	17155092	17155093
chr19	17155096	17155097
chr19	17155098	17155099
chr19	17159201	17159202
chr19	17161992	17161993
chr19	17161994	17161995
chr19	17166001	17166002
chr19	17168169	17168170
chr19	17168177	17168178
chr19	17168179	17168180
chr19	17168181	17168182
chr19	17168185	17168186
chr19	17168823	17168824
chr19	17170893	17170894
chr19	17179593	17179594
chr19	17179597	17179598
chr19	17191413	17191414
chr19	17191431	17191432
chr19	17191432	17191433
chr19	17198222	17198223
chr19	17206206	17206207
chr19	17225369	17225370
chr19	17225488	17225489
chr19	17227011	17227012
chr19	17227763	17227764
chr19	17227773	17227774
chr19	17227777	17227778
chr19	17228644	17228645
chr19	17240198	17240199
chr19	17241133	17241134
chr19	17242593	17242594
chr19	17242628	17242629
chr19	17243118	17243119
chr19	17252219	17252220
chr19	17254838	17254839
chr19	17262989	17262990
chr19	17262993	17262994
chr19	17266842	17266843
chr19	17266845	17266846
chr19	17266848	17266849
chr19	17269198	17269199
chr19	17272085	17272086
chr19	17272097	17272098
chr19	17292054	17292055
chr19	17292056	17292057
chr19	17293411	17293412
chr19	17295844	17295845
chr19	17296017	17296018
chr19	17296020	17296021
chr19	17298511	17298512
chr19	17298519	17298520
chr19	17298523	17298524
chr19	17309878	17309879
chr19	17315662	17315663
chr19	17315681	17315682
chr19	17315684	17315685
chr19	17319694	17319695
chr19	17319732	17319733
chr19	17322286	17322287
chr19	17325015	17325016
chr19	17334368	17334369
chr19	17339918	17339919
chr19	17341099	17341100
chr19	17341104	17341105
chr19	17341118	17341119
chr19	17342803	17342804
chr19	17342820	17342821
chr19	17342828	17342829
chr19	17343462	17343463
chr19	17345128	17345129
chr19	17363761	17363762
chr19	17377456	17377457
chr19	17416571	17416572
chr19	17422856	17422857
chr19	17423200	17423201
chr19	17429073	17429074
chr19	17430054	17430055
chr19	17437346	17437347
chr19	17451536	17451537
chr19	17485025	17485026
chr19	17488891	17488892
chr19	17488897	17488898
chr19	17518595	17518596
chr19	17518600	17518601
chr19	17532656	17532657
chr19	17534142	17534143
chr19	17539378	17539379
chr19	17539796	17539797
chr19	17540193	17540194
chr19	17549264	17549265
chr19	17564459	17564460
chr19	17584234	17584235
chr19	17584239	17584240
chr19	17584240	17584241
chr19	17592287	17592288
chr19	17592295	17592296
chr19	17623095	17623096
chr19	17630083	17630084
chr19	17644009	17644010
chr19	17666529	17666530
chr19	17668675	17668676
chr19	17668711	17668712
chr19	17668714	17668715
chr19	17668717	17668718
chr19	17682167	17682168
chr19	17715910	17715911
chr19	17730179	17730180
chr19	17743748	17743749
chr19	17750513	17750514
chr19	17751975	17751976
chr19	17755372	17755373
chr19	17756935	17756936
chr19	17756937	17756938
chr19	17756941	17756942
chr19	17760384	17760385
chr19	17760388	17760389
chr19	17760389	17760390
chr19	17760393	17760394
chr19	17760402	17760403
chr19	17760404	17760405
chr19	17760415	17760416
chr19	17761037	17761038
chr19	17761050	17761051
chr19	17768879	17768880
chr19	17768887	17768888
chr19	17773716	17773717
chr19	17783068	17783069
chr19	17787202	17787203
chr19	17788678	17788679
chr19	17788689	17788690
chr19	17788696	17788697
chr19	17790493	17790494
chr19	17798044	17798045
chr19	17798046	17798047
chr19	17816553	17816554
chr19	17818007	17818008
chr19	17825781	17825782
chr19	17825786	17825787
chr19	17825790	17825791
chr19	17843911	17843912
chr19	17852399	17852400
chr19	17852401	17852402
chr19	17854602	17854603
chr19	17854608	17854609
chr19	17854614	17854615
chr19	17854671	17854672
chr19	17859729	17859730
chr19	17870841	17870842
chr19	17889902	17889903
chr19	17889905	17889906
chr19	17899814	17899815
chr19	17914892	17914893
chr19	17921030	17921031
chr19	17927304	17927305
chr19	17940571	17940572
chr19	17942693	17942694
chr19	17942698	17942699
chr19	17948064	17948065
chr19	17952445	17952446
chr19	17954823	17954824
chr19	17957665	17957666
chr19	17957670	17957671
chr19	17970968	17970969
chr19	17979222	17979223
chr19	17999783	17999784
chr19	17999790	17999791
chr19	17999793	17999794
chr19	17999804	17999805
chr19	18018377	18018378
chr19	18018381	18018382
chr19	18018385	18018386
chr19	18020319	18020320
chr19	18020321	18020322
chr19	18030406	18030407
chr19	18030533	18030534
chr19	18030759	18030760
chr19	18031669	18031670
chr19	18049331	18049332
chr19	18077722	18077723
chr19	18081676	18081677
chr19	18092422	18092423
chr19	18112356	18112357
chr19	18127786	18127787
chr19	18127790	18127791
chr19	18127794	18127795
chr19	18127798	18127799
chr19	18128230	18128231
chr19	18132601	18132602
chr19	18132609	18132610
chr19	18132972	18132973
chr19	18136647	18136648
chr19	18136680	18136681
chr19	18136815	18136816
chr19	18136824	18136825
chr19	18152334	18152335
chr19	18152348	18152349
chr19	18159626	18159627
chr19	18160713	18160714
chr19	18172556	18172557
chr19	18172564	18172565
chr19	18172567	18172568
chr19	18172572	18172573
chr19	18172577	18172578
chr19	18195064	18195065
chr19	18214040	18214041
chr19	18215875	18215876
chr19	18238184	18238185
chr19	18238190	18238191
chr19	18238198	18238199
chr19	18254203	18254204
chr19	18264129	18264130
chr19	18264323	18264324
chr19	18264329	18264330
chr19	18264346	18264347
chr19	18264401	18264402
chr19	18264586	18264587
chr19	18264965	18264966
chr19	18265579	18265580
chr19	18265608	18265609
chr19	18265818	18265819
chr19	18296655	18296656
chr19	18296659	18296660
chr19	18322006	18322007
chr19	18322507	18322508
chr19	18322515	18322516
chr19	18333949	18333950
chr19	18333983	18333984
chr19	18361382	18361383
chr19	18372990	18372991
chr19	18383374	18383375
chr19	18383388	18383389
chr19	18383390	18383391
chr19	18383400	18383401
chr19	18383438	18383439
chr19	18383448	18383449
chr19	18383472	18383473
chr19	18383487	18383488
chr19	18405895	18405896
chr19	18410574	18410575
chr19	18410630	18410631
chr19	18410634	18410635
chr19	18410638	18410639
chr19	18427611	18427612
chr19	18440243	18440244
chr19	18440253	18440254
chr19	18440295	18440296
chr19	18445369	18445370
chr19	18445381	18445382
chr19	18446428	18446429
chr19	18446720	18446721
chr19	18446725	18446726
chr19	18451754	18451755
chr19	18466801	18466802
chr19	18474085	18474086
chr19	18474281	18474282
chr19	18486099	18486100
chr19	18486107	18486108
chr19	18488657	18488658
chr19	18488949	18488950
chr19	18488973	18488974
chr19	18488978	18488979
chr19	18489678	18489679
chr19	18489687	18489688
chr19	18489779	18489780
chr19	18489790	18489791
chr19	18490037	18490038
chr19	18490045	18490046
chr19	18490052	18490053
chr19	18495102	18495103
chr19	18495153	18495154
chr19	18498445	18498446
chr19	18503877	18503878
chr19	18508949	18508950
chr19	18508957	18508958
chr19	18517960	18517961
chr19	18533378	18533379
chr19	18534642	18534643
chr19	18536803	18536804
chr19	18539759	18539760
chr19	18539787	18539788
chr19	18539795	18539796
chr19	18559279	18559280
chr19	18560238	18560239
chr19	18581820	18581821
chr19	18581917	18581918
chr19	18595648	18595649
chr19	18596759	18596760
chr19	18596772	18596773
chr19	18605406	18605407
chr19	18619950	18619951
chr19	18619957	18619958
chr19	18630907	18630908
chr19	18634406	18634407
chr19	18634409	18634410
chr19	18634422	18634423
chr19	18634446	18634447
chr19	18635167	18635168
chr19	18643495	18643496
chr19	18646715	18646716
chr19	18648034	18648035
chr19	18648041	18648042
chr19	18648069	18648070
chr19	18649791	18649792
chr19	18653044	18653045
chr19	18654941	18654942
chr19	18654972	18654973
chr19	18662117	18662118
chr19	18662172	18662173
chr19	18662186	18662187
chr19	18665988	18665989
chr19	18669415	18669416
chr19	18669424	18669425
chr19	18669454	18669455
chr19	18674180	18674181
chr19	18678650	18678651
chr19	18682742	18682743
chr19	18682788	18682789
chr19	18682794	18682795
chr19	18688724	18688725
chr19	18706750	18706751
chr19	18713194	18713195
chr19	18722127	18722128
chr19	18725678	18725679
chr19	18732326	18732327
chr19	18733289	18733290
chr19	18737611	18737612
chr19	18737618	18737619
chr19	18741643	18741644
chr19	18745406	18745407
chr19	18745650	18745651
chr19	18745788	18745789
chr19	18747152	18747153
chr19	18751600	18751601
chr19	18755745	18755746
chr19	18755750	18755751
chr19	18755759	18755760
chr19	18755779	18755780
chr19	18755791	18755792
chr19	18764731	18764732
chr19	18764732	18764733
chr19	18765173	18765174
chr19	18765183	18765184
chr19	18785556	18785557
chr19	18785561	18785562
chr19	18785571	18785572
chr19	18832445	18832446
chr19	18832453	18832454
chr19	18844632	18844633
chr19	18854756	18854757
chr19	18867772	18867773
chr19	18870373	18870374
chr19	18870375	18870376
chr19	18870377	18870378
chr19	18870383	18870384
chr19	18870385	18870386
chr19	18892849	18892850
chr19	18898111	18898112
chr19	18898137	18898138
chr19	18907512	18907513
chr19	18914397	18914398
chr19	18916789	18916790
chr19	18916792	18916793
chr19	18916922	18916923
chr19	18918766	18918767
chr19	18920350	18920351
chr19	18920446	18920447
chr19	18920484	18920485
chr19	18920526	18920527
chr19	18920660	18920661
chr19	18920727	18920728
chr19	18920746	18920747
chr19	18920849	18920850
chr19	18920892	18920893
chr19	18920906	18920907
chr19	18920967	18920968
chr19	18921002	18921003
chr19	18921147	18921148
chr19	18921169	18921170
chr19	18921187	18921188
chr19	18921252	18921253
chr19	18921297	18921298
chr19	18921309	18921310
chr19	18921408	18921409
chr19	18927099	18927100
chr19	18930934	18930935
chr19	18936209	18936210
chr19	18936214	18936215
chr19	18936335	18936336
chr19	18943900	18943901
chr19	18966585	18966586
chr19	19004504	19004505
chr19	19004511	19004512
chr19	19023186	19023187
chr19	19023191	19023192
chr19	19024273	19024274
chr19	19039448	19039449
chr19	19039482	19039483
chr19	19041832	19041833
chr19	19041852	19041853
chr19	19079591	19079592
chr19	19090521	19090522
chr19	19128923	19128924
chr19	19136909	19136910
chr19	19153899	19153900
chr19	19154538	19154539
chr19	19154563	19154564
chr19	19154649	19154650
chr19	19154656	19154657
chr19	19154755	19154756
chr19	19154768	19154769
chr19	19154843	19154844
chr19	19154888	19154889
chr19	19159964	19159965
chr19	19160955	19160956
chr19	19170249	19170250
chr19	19184855	19184856
chr19	19188628	19188629
chr19	19214594	19214595
chr19	19231078	19231079
chr19	19231152	19231153
chr19	19260702	19260703
chr19	19278864	19278865
chr19	19305025	19305026
chr19	19314838	19314839
chr19	19314847	19314848
chr19	19316369	19316370
chr19	19319538	19319539
chr19	19330599	19330600
chr19	19350458	19350459
chr19	19370568	19370569
chr19	19397391	19397392
chr19	19444654	19444655
chr19	19444678	19444679
chr19	19447941	19447942
chr19	19447973	19447974
chr19	19447977	19447978
chr19	19456353	19456354
chr19	19462597	19462598
chr19	19478465	19478466
chr19	19487776	19487777
chr19	19489642	19489643
chr19	19491698	19491699
chr19	19580617	19580618
chr19	19582251	19582252
chr19	19609980	19609981
chr19	19632074	19632075
chr19	19632082	19632083
chr19	19632086	19632087
chr19	19632118	19632119
chr19	19644822	19644823
chr19	19656826	19656827
chr19	19663280	19663281
chr19	19667557	19667558
chr19	19667611	19667612
chr19	19682168	19682169
chr19	19682180	19682181
chr19	19693762	19693763
chr19	19693768	19693769
chr19	19693776	19693777
chr19	19695497	19695498
chr19	19703779	19703780
chr19	19709849	19709850
chr19	19721724	19721725
chr19	19723413	19723414
chr19	19729357	19729358
chr19	19731119	19731120
chr19	19740428	19740429
chr19	19741545	19741546
chr19	19741567	19741568
chr19	19744980	19744981
chr19	19746537	19746538
chr19	19770615	19770616
chr19	19783397	19783398
chr19	19794263	19794264
chr19	19795425	19795426
chr19	19806518	19806519
chr19	19806536	19806537
chr19	19816292	19816293
chr19	19816293	19816294
chr19	19819389	19819390
chr19	19830562	19830563
chr19	19830568	19830569
chr19	19839327	19839328
chr19	19839355	19839356
chr19	19839662	19839663
chr19	19839682	19839683
chr19	19847318	19847319
chr19	19853994	19853995
chr19	19854900	19854901
chr19	19854902	19854903
chr19	19867444	19867445
chr19	19879807	19879808
chr19	19885367	19885368
chr19	19891058	19891059
chr19	19902823	19902824
chr19	19926083	19926084
chr19	19926658	19926659
chr19	19926701	19926702
chr19	19926708	19926709
chr19	19932504	19932505
chr19	19942249	19942250
chr19	19945436	19945437
chr19	19946090	19946091
chr19	19951550	19951551
chr19	19952768	19952769
chr19	19957090	19957091
chr19	19957825	19957826
chr19	19958394	19958395
chr19	19959319	19959320
chr19	19960098	19960099
chr19	19962177	19962178
chr19	19962352	19962353
chr19	19967322	19967323
chr19	19972997	19972998
chr19	19987624	19987625
chr19	19990385	19990386
chr19	20018117	20018118
chr19	20020969	20020970
chr19	20030500	20030501
chr19	20034511	20034512
chr19	20034519	20034520
chr19	20034527	20034528
chr19	20054960	20054961
chr19	20059598	20059599
chr19	20059605	20059606
chr19	20059607	20059608
chr19	20060077	20060078
chr19	20060091	20060092
chr19	20078716	20078717
chr19	20079141	20079142
chr19	20081348	20081349
chr19	20081356	20081357
chr19	20081375	20081376
chr19	20081408	20081409
chr19	20081667	20081668
chr19	20081750	20081751
chr19	20081756	20081757
chr19	20081769	20081770
chr19	20082754	20082755
chr19	20083654	20083655
chr19	20085927	20085928
chr19	20085942	20085943
chr19	20099651	20099652
chr19	20099673	20099674
chr19	20102382	20102383
chr19	20106436	20106437
chr19	20116316	20116317
chr19	20116322	20116323
chr19	20117577	20117578
chr19	20119051	20119052
chr19	20119599	20119600
chr19	20121023	20121024
chr19	20136992	20136993
chr19	20141169	20141170
chr19	20152006	20152007
chr19	20152020	20152021
chr19	20153135	20153136
chr19	20153149	20153150
chr19	20153151	20153152
chr19	20159078	20159079
chr19	20159083	20159084
chr19	20159088	20159089
chr19	20174327	20174328
chr19	20174344	20174345
chr19	20187863	20187864
chr19	20204054	20204055
chr19	20223795	20223796
chr19	20249531	20249532
chr19	20275229	20275230
chr19	20276124	20276125
chr19	20290772	20290773
chr19	20307006	20307007
chr19	20307158	20307159
chr19	20308112	20308113
chr19	20311867	20311868
chr19	20319994	20319995
chr19	20324340	20324341
chr19	20325192	20325193
chr19	20325194	20325195
chr19	20325198	20325199
chr19	20325206	20325207
chr19	20325210	20325211
chr19	20325216	20325217
chr19	20325220	20325221
chr19	20343844	20343845
chr19	20344997	20344998
chr19	20352361	20352362
chr19	20352389	20352390
chr19	20352397	20352398
chr19	20352407	20352408
chr19	20354952	20354953
chr19	20362610	20362611
chr19	20363998	20363999
chr19	20368912	20368913
chr19	20369723	20369724
chr19	20369725	20369726
chr19	20369747	20369748
chr19	20369753	20369754
chr19	20375518	20375519
chr19	20392807	20392808
chr19	20392808	20392809
chr19	20400095	20400096
chr19	20400099	20400100
chr19	20423281	20423282
chr19	20423316	20423317
chr19	20423569	20423570
chr19	20423574	20423575
chr19	20423661	20423662
chr19	20426821	20426822
chr19	20429332	20429333
chr19	20432920	20432921
chr19	20435945	20435946
chr19	20435983	20435984
chr19	20437379	20437380
chr19	20441725	20441726
chr19	20446683	20446684
chr19	20455063	20455064
chr19	20459525	20459526
chr19	20461093	20461094
chr19	20461469	20461470
chr19	20473843	20473844
chr19	20474259	20474260
chr19	20478141	20478142
chr19	20478629	20478630
chr19	20478645	20478646
chr19	20478844	20478845
chr19	20478857	20478858
chr19	20483477	20483478
chr19	20483552	20483553
chr19	20483740	20483741
chr19	20501554	20501555
chr19	20501664	20501665
chr19	20501668	20501669
chr19	20501672	20501673
chr19	20501780	20501781
chr19	20502291	20502292
chr19	20511386	20511387
chr19	20518102	20518103
chr19	20546191	20546192
chr19	20554092	20554093
chr19	20554176	20554177
chr19	20554334	20554335
chr19	20567337	20567338
chr19	20573483	20573484
chr19	20578467	20578468
chr19	20585836	20585837
chr19	20591174	20591175
chr19	20591466	20591467
chr19	20591624	20591625
chr19	20615618	20615619
chr19	20615625	20615626
chr19	20621202	20621203
chr19	20621210	20621211
chr19	20627207	20627208
chr19	20627217	20627218
chr19	20630028	20630029
chr19	20657391	20657392
chr19	20669097	20669098
chr19	20669102	20669103
chr19	20669117	20669118
chr19	20671001	20671002
chr19	20671470	20671471
chr19	20671756	20671757
chr19	20671775	20671776
chr19	20671785	20671786
chr19	20675053	20675054
chr19	20681621	20681622
chr19	20681628	20681629
chr19	20692494	20692495
chr19	20704850	20704851
chr19	20704861	20704862
chr19	20737560	20737561
chr19	20764734	20764735
chr19	20789743	20789744
chr19	20791309	20791310
chr19	20791315	20791316
chr19	20791362	20791363
chr19	20803688	20803689
chr19	20806423	20806424
chr19	20806428	20806429
chr19	20819562	20819563
chr19	20826670	20826671
chr19	20834130	20834131
chr19	20834140	20834141
chr19	20834144	20834145
chr19	20840696	20840697
chr19	20855905	20855906
chr19	20863141	20863142
chr19	20876515	20876516
chr19	20900999	20901000
chr19	20903399	20903400
chr19	20919647	20919648
chr19	20919653	20919654
chr19	20925944	20925945
chr19	20929030	20929031
chr19	20929247	20929248
chr19	20929268	20929269
chr19	20929308	20929309
chr19	20934296	20934297
chr19	20934341	20934342
chr19	20935055	20935056
chr19	20936146	20936147
chr19	20962033	20962034
chr19	20969354	20969355
chr19	20969361	20969362
chr19	20969377	20969378
chr19	20969390	20969391
chr19	20969434	20969435
chr19	20969435	20969436
chr19	20969460	20969461
chr19	20969465	20969466
chr19	20969624	20969625
chr19	20969671	20969672
chr19	20970190	20970191
chr19	20970335	20970336
chr19	20970409	20970410
chr19	20970417	20970418
chr19	20982490	20982491
chr19	21013235	21013236
chr19	21013243	21013244
chr19	21013302	21013303
chr19	21013369	21013370
chr19	21013390	21013391
chr19	21013875	21013876
chr19	21015903	21015904
chr19	21016301	21016302
chr19	21042492	21042493
chr19	21062852	21062853
chr19	21090109	21090110
chr19	21097537	21097538
chr19	21101013	21101014
chr19	21106503	21106504
chr19	21113519	21113520
chr19	21117810	21117811
chr19	21125768	21125769
chr19	21140082	21140083
chr19	21173792	21173793
chr19	21226619	21226620
chr19	21237545	21237546
chr19	21237818	21237819
chr19	21237902	21237903
chr19	21249478	21249479
chr19	21255300	21255301
chr19	21280755	21280756
chr19	21286971	21286972
chr19	21289984	21289985
chr19	21305004	21305005
chr19	21305097	21305098
chr19	21313952	21313953
chr19	21326164	21326165
chr19	21326305	21326306
chr19	21326329	21326330
chr19	21359928	21359929
chr19	21359942	21359943
chr19	21366927	21366928
chr19	21366934	21366935
chr19	21366936	21366937
chr19	21375304	21375305
chr19	21384381	21384382
chr19	21386947	21386948
chr19	21386948	21386949
chr19	21386949	21386950
chr19	21386951	21386952
chr19	21404612	21404613
chr19	21416060	21416061
chr19	21425632	21425633
chr19	21433879	21433880
chr19	21433907	21433908
chr19	21433942	21433943
chr19	21448321	21448322
chr19	21448325	21448326
chr19	21448333	21448334
chr19	21451509	21451510
chr19	21451513	21451514
chr19	21451525	21451526
chr19	21455989	21455990
chr19	21464442	21464443
chr19	21464444	21464445
chr19	21464446	21464447
chr19	21464452	21464453
chr19	21464454	21464455
chr19	21464458	21464459
chr19	21464468	21464469
chr19	21471857	21471858
chr19	21471872	21471873
chr19	21491465	21491466
chr19	21491473	21491474
chr19	21503715	21503716
chr19	21507266	21507267
chr19	21507275	21507276
chr19	21507278	21507279
chr19	21550571	21550572
chr19	21550625	21550626
chr19	21552673	21552674
chr19	21552692	21552693
chr19	21552774	21552775
chr19	21552797	21552798
chr19	21552875	21552876
chr19	21555484	21555485
chr19	21561055	21561056
chr19	21561078	21561079
chr19	21561091	21561092
chr19	21565135	21565136
chr19	21565143	21565144
chr19	21565148	21565149
chr19	21565153	21565154
chr19	21565158	21565159
chr19	21575226	21575227
chr19	21589685	21589686
chr19	21590003	21590004
chr19	21597361	21597362
chr19	21597647	21597648
chr19	21597828	21597829
chr19	21602352	21602353
chr19	21602586	21602587
chr19	21603403	21603404
chr19	21603548	21603549
chr19	21603641	21603642
chr19	21603851	21603852
chr19	21603881	21603882
chr19	21606380	21606381
chr19	21606554	21606555
chr19	21607124	21607125
chr19	21607126	21607127
chr19	21608520	21608521
chr19	21629501	21629502
chr19	21629508	21629509
chr19	21629516	21629517
chr19	21632163	21632164
chr19	21668257	21668258
chr19	21668262	21668263
chr19	21668267	21668268
chr19	21668278	21668279
chr19	21687063	21687064
chr19	21693034	21693035
chr19	21700986	21700987
chr19	21704027	21704028
chr19	21704032	21704033
chr19	21718999	21719000
chr19	21719005	21719006
chr19	21723576	21723577
chr19	21731498	21731499
chr19	21732321	21732322
chr19	21732333	21732334
chr19	21735960	21735961
chr19	21735966	21735967
chr19	21735972	21735973
chr19	21735974	21735975
chr19	21735979	21735980
chr19	21735992	21735993
chr19	21736004	21736005
chr19	21737807	21737808
chr19	21737812	21737813
chr19	21749421	21749422
chr19	21750178	21750179
chr19	21751341	21751342
chr19	21751383	21751384
chr19	21763804	21763805
chr19	21764673	21764674
chr19	21768213	21768214
chr19	21785266	21785267
chr19	21785274	21785275
chr19	21785282	21785283
chr19	21804957	21804958
chr19	21804980	21804981
chr19	21807920	21807921
chr19	21816378	21816379
chr19	21816410	21816411
chr19	21816432	21816433
chr19	21816439	21816440
chr19	21816447	21816448
chr19	21816463	21816464
chr19	21816464	21816465
chr19	21816481	21816482
chr19	21849601	21849602
chr19	21849609	21849610
chr19	21852878	21852879
chr19	21863379	21863380
chr19	21864667	21864668
chr19	21866893	21866894
chr19	21874171	21874172
chr19	21886214	21886215
chr19	21886217	21886218
chr19	21886218	21886219
chr19	21886227	21886228
chr19	21887980	21887981
chr19	21901077	21901078
chr19	21901087	21901088
chr19	21902318	21902319
chr19	21902325	21902326
chr19	21902541	21902542
chr19	21908213	21908214
chr19	21916618	21916619
chr19	21916620	21916621
chr19	21916632	21916633
chr19	21916644	21916645
chr19	21933088	21933089
chr19	21933896	21933897
chr19	21934000	21934001
chr19	21934066	21934067
chr19	21934294	21934295
chr19	21934309	21934310
chr19	21934331	21934332
chr19	21937053	21937054
chr19	21941169	21941170
chr19	21941170	21941171
chr19	21941185	21941186
chr19	21941195	21941196
chr19	21941209	21941210
chr19	21941210	21941211
chr19	21964363	21964364
chr19	21964371	21964372
chr19	21964373	21964374
chr19	21964457	21964458
chr19	21966213	21966214
chr19	21966892	21966893
chr19	21968846	21968847
chr19	21968859	21968860
chr19	21968872	21968873
chr19	21968936	21968937
chr19	21968968	21968969
chr19	21998691	21998692
chr19	22000517	22000518
chr19	22000726	22000727
chr19	22005341	22005342
chr19	22005374	22005375
chr19	22013299	22013300
chr19	22013357	22013358
chr19	22031692	22031693
chr19	22031706	22031707
chr19	22031714	22031715
chr19	22035685	22035686
chr19	22035691	22035692
chr19	22035697	22035698
chr19	22037483	22037484
chr19	22037487	22037488
chr19	22037491	22037492
chr19	22037495	22037496
chr19	22037499	22037500
chr19	22042049	22042050
chr19	22046531	22046532
chr19	22060671	22060672
chr19	22060681	22060682
chr19	22060686	22060687
chr19	22060691	22060692
chr19	22069745	22069746
chr19	22072264	22072265
chr19	22072447	22072448
chr19	22073488	22073489
chr19	22075093	22075094
chr19	22075111	22075112
chr19	22075117	22075118
chr19	22075123	22075124
chr19	22100132	22100133
chr19	22100140	22100141
chr19	22103447	22103448
chr19	22103933	22103934
chr19	22138465	22138466
chr19	22138466	22138467
chr19	22145081	22145082
chr19	22155345	22155346
chr19	22156747	22156748
chr19	22195835	22195836
chr19	22232036	22232037
chr19	22232680	22232681
chr19	22233522	22233523
chr19	22233524	22233525
chr19	22235903	22235904
chr19	22235911	22235912
chr19	22235998	22235999
chr19	22237348	22237349
chr19	22238003	22238004
chr19	22254724	22254725
chr19	22254740	22254741
chr19	22272363	22272364
chr19	22273685	22273686
chr19	22275594	22275595
chr19	22291264	22291265
chr19	22292620	22292621
chr19	22296712	22296713
chr19	22297082	22297083
chr19	22297906	22297907
chr19	22297932	22297933
chr19	22317195	22317196
chr19	22321964	22321965
chr19	22321972	22321973
chr19	22321982	22321983
chr19	22321987	22321988
chr19	22322000	22322001
chr19	22324037	22324038
chr19	22324049	22324050
chr19	22326785	22326786
chr19	22326795	22326796
chr19	22330985	22330986
chr19	22331785	22331786
chr19	22331789	22331790
chr19	22336520	22336521
chr19	22346463	22346464
chr19	22359757	22359758
chr19	22388037	22388038
chr19	22422520	22422521
chr19	22426775	22426776
chr19	22426779	22426780
chr19	22426787	22426788
chr19	22439533	22439534
chr19	22439549	22439550
chr19	22441475	22441476
chr19	22441562	22441563
chr19	22441595	22441596
chr19	22441604	22441605
chr19	22441652	22441653
chr19	22473875	22473876
chr19	22473883	22473884
chr19	22473891	22473892
chr19	22474766	22474767
chr19	22474778	22474779
chr19	22503957	22503958
chr19	22505253	22505254
chr19	22505257	22505258
chr19	22509379	22509380
chr19	22509383	22509384
chr19	22510015	22510016
chr19	22510019	22510020
chr19	22510023	22510024
chr19	22510027	22510028
chr19	22524158	22524159
chr19	22532887	22532888
chr19	22535796	22535797
chr19	22535824	22535825
chr19	22553029	22553030
chr19	22570495	22570496
chr19	22570503	22570504
chr19	22570509	22570510
chr19	22570514	22570515
chr19	22570515	22570516
chr19	22571880	22571881
chr19	22571893	22571894
chr19	22577680	22577681
chr19	22580166	22580167
chr19	22580186	22580187
chr19	22580189	22580190
chr19	22595923	22595924
chr19	22608024	22608025
chr19	22620730	22620731
chr19	22620737	22620738
chr19	22639651	22639652
chr19	22639652	22639653
chr19	22652760	22652761
chr19	22652811	22652812
chr19	22658624	22658625
chr19	22659771	22659772
chr19	22659781	22659782
chr19	22659791	22659792
chr19	22676324	22676325
chr19	22683383	22683384
chr19	22683386	22683387
chr19	22687237	22687238
chr19	22687245	22687246
chr19	22687253	22687254
chr19	22687261	22687262
chr19	22687269	22687270
chr19	22687439	22687440
chr19	22712361	22712362
chr19	22712362	22712363
chr19	22723134	22723135
chr19	22723171	22723172
chr19	22725416	22725417
chr19	22725851	22725852
chr19	22725861	22725862
chr19	22725891	22725892
chr19	22725921	22725922
chr19	22725928	22725929
chr19	22726065	22726066
chr19	22733539	22733540
chr19	22759191	22759192
chr19	22774078	22774079
chr19	22774079	22774080
chr19	22785259	22785260
chr19	22786518	22786519
chr19	22786537	22786538
chr19	22786542	22786543
chr19	22786555	22786556
chr19	22804169	22804170
chr19	22830223	22830224
chr19	22832293	22832294
chr19	22880106	22880107
chr19	22882415	22882416
chr19	22882421	22882422
chr19	22883564	22883565
chr19	22897902	22897903
chr19	22905017	22905018
chr19	22915735	22915736
chr19	22915740	22915741
chr19	22917426	22917427
chr19	22917434	22917435
chr19	22917443	22917444
chr19	22923718	22923719
chr19	22933996	22933997
chr19	22934558	22934559
chr19	22934574	22934575
chr19	22948578	22948579
chr19	22960175	22960176
chr19	22986189	22986190
chr19	22986195	22986196
chr19	22990476	22990477
chr19	22992419	22992420
chr19	22998904	22998905
chr19	22998910	22998911
chr19	22998922	22998923
chr19	22998928	22998929
chr19	22998934	22998935
chr19	22998952	22998953
chr19	22998958	22998959
chr19	23005464	23005465
chr19	23005557	23005558
chr19	23005565	23005566
chr19	23005579	23005580
chr19	23005583	23005584
chr19	23012850	23012851
chr19	23025331	23025332
chr19	23028780	23028781
chr19	23029942	23029943
chr19	23040008	23040009
chr19	23040014	23040015
chr19	23040020	23040021
chr19	23041802	23041803
chr19	23041829	23041830
chr19	23043304	23043305
chr19	23043308	23043309
chr19	23043312	23043313
chr19	23043316	23043317
chr19	23043320	23043321
chr19	23050436	23050437
chr19	23051329	23051330
chr19	23051468	23051469
chr19	23055644	23055645
chr19	23055656	23055657
chr19	23055664	23055665
chr19	23055672	23055673
chr19	23055680	23055681
chr19	23056847	23056848
chr19	23057217	23057218
chr19	23057223	23057224
chr19	23057229	23057230
chr19	23059546	23059547
chr19	23060676	23060677
chr19	23060680	23060681
chr19	23060695	23060696
chr19	23060699	23060700
chr19	23065474	23065475
chr19	23067278	23067279
chr19	23067292	23067293
chr19	23070949	23070950
chr19	23071147	23071148
chr19	23073414	23073415
chr19	23087385	23087386
chr19	23088189	23088190
chr19	23089607	23089608
chr19	23110361	23110362
chr19	23111469	23111470
chr19	23112384	23112385
chr19	23112423	23112424
chr19	23112434	23112435
chr19	23112441	23112442
chr19	23112446	23112447
chr19	23114496	23114497
chr19	23117451	23117452
chr19	23119218	23119219
chr19	23119243	23119244
chr19	23134063	23134064
chr19	23139251	23139252
chr19	23150924	23150925
chr19	23156618	23156619
chr19	23156624	23156625
chr19	23165202	23165203
chr19	23165209	23165210
chr19	23173182	23173183
chr19	23181774	23181775
chr19	23189771	23189772
chr19	23200848	23200849
chr19	23219404	23219405
chr19	23219434	23219435
chr19	23226968	23226969
chr19	23274785	23274786
chr19	23285406	23285407
chr19	23302009	23302010
chr19	23315684	23315685
chr19	23315811	23315812
chr19	23315817	23315818
chr19	23357450	23357451
chr19	23357461	23357462
chr19	23357498	23357499
chr19	23357503	23357504
chr19	23369695	23369696
chr19	23370054	23370055
chr19	23370063	23370064
chr19	23370078	23370079
chr19	23397353	23397354
chr19	23397357	23397358
chr19	23401593	23401594
chr19	23420036	23420037
chr19	23426490	23426491
chr19	23426503	23426504
chr19	23451853	23451854
chr19	23455353	23455354
chr19	23455401	23455402
chr19	23461278	23461279
chr19	23465850	23465851
chr19	23465856	23465857
chr19	23466317	23466318
chr19	23466335	23466336
chr19	23466892	23466893
chr19	23466912	23466913
chr19	23479194	23479195
chr19	23493453	23493454
chr19	23493459	23493460
chr19	23503668	23503669
chr19	23503704	23503705
chr19	23518876	23518877
chr19	23520219	23520220
chr19	23522866	23522867
chr19	23522894	23522895
chr19	23546373	23546374
chr19	23546374	23546375
chr19	23571876	23571877
chr19	23573327	23573328
chr19	23578916	23578917
chr19	23600786	23600787
chr19	23600791	23600792
chr19	23600797	23600798
chr19	23600801	23600802
chr19	23615189	23615190
chr19	23615217	23615218
chr19	23615221	23615222
chr19	23622114	23622115
chr19	23635472	23635473
chr19	23638878	23638879
chr19	23641366	23641367
chr19	23650922	23650923
chr19	23650927	23650928
chr19	23664679	23664680
chr19	23664705	23664706
chr19	23664709	23664710
chr19	23664717	23664718
chr19	23664725	23664726
chr19	23664731	23664732
chr19	23678167	23678168
chr19	23686672	23686673
chr19	23714321	23714322
chr19	23714328	23714329
chr19	23714336	23714337
chr19	23714357	23714358
chr19	23714395	23714396
chr19	23724158	23724159
chr19	23730188	23730189
chr19	23736503	23736504
chr19	23740017	23740018
chr19	23740364	23740365
chr19	23740388	23740389
chr19	23741600	23741601
chr19	23753401	23753402
chr19	23766504	23766505
chr19	23813354	23813355
chr19	23813368	23813369
chr19	23813382	23813383
chr19	23822349	23822350
chr19	23822354	23822355
chr19	23822360	23822361
chr19	23824912	23824913
chr19	23824926	23824927
chr19	23839569	23839570
chr19	23844747	23844748
chr19	23847973	23847974
chr19	23847974	23847975
chr19	23850285	23850286
chr19	23857321	23857322
chr19	23857325	23857326
chr19	23857349	23857350
chr19	23857353	23857354
chr19	23860467	23860468
chr19	23860468	23860469
chr19	23881760	23881761
chr19	23881777	23881778
chr19	23881792	23881793
chr19	23905043	23905044
chr19	23916325	23916326
chr19	23916824	23916825
chr19	23970913	23970914
chr19	23985474	23985475
chr19	23985708	23985709
chr19	24011297	24011298
chr19	24015125	24015126
chr19	24022756	24022757
chr19	24022764	24022765
chr19	24037159	24037160
chr19	24043344	24043345
chr19	24065774	24065775
chr19	24070470	24070471
chr19	24092383	24092384
chr19	24147554	24147555
chr19	24147560	24147561
chr19	24159655	24159656
chr19	24199740	24199741
chr19	24219718	24219719
chr19	24219956	24219957
chr19	24221119	24221120
chr19	24222173	24222174
chr19	24270869	24270870
chr19	24280640	24280641
chr19	24280650	24280651
chr19	24287354	24287355
chr19	24308757	24308758
chr19	24319198	24319199
chr19	24334832	24334833
chr19	24352973	24352974
chr19	24371186	24371187
chr19	24375708	24375709
chr19	24376668	24376669
chr19	24376675	24376676
chr19	24376683	24376684
chr19	24376684	24376685
chr19	24376723	24376724
chr19	24376738	24376739
chr19	24376946	24376947
chr19	24383840	24383841
chr19	24383846	24383847
chr19	24383855	24383856
chr19	24383869	24383870
chr19	24408462	24408463
chr19	24439452	24439453
chr19	24442429	24442430
chr19	24442442	24442443
chr19	24446422	24446423
chr19	24463099	24463100
chr19	24480091	24480092
chr19	24495713	24495714
chr19	24495727	24495728
chr19	24501888	24501889
chr19	24501895	24501896
chr19	24502302	24502303
chr19	24516482	24516483
chr19	24516491	24516492
chr19	24516503	24516504
chr19	24525748	24525749
chr19	24528792	24528793
chr19	24529999	24530000
chr19	24539292	24539293
chr19	24539297	24539298
chr19	24539302	24539303
chr19	24539307	24539308
chr19	24539312	24539313
chr19	24555200	24555201
chr19	24555206	24555207
chr19	24555907	24555908
chr19	24555912	24555913
chr19	24555920	24555921
chr19	24567609	24567610
chr19	24625053	24625054
chr19	24648398	24648399
chr19	24675205	24675206
chr19	24676863	24676864
chr19	24703412	24703413
chr19	24758320	24758321
chr19	24802955	24802956
chr19	24827433	24827434
chr19	24840772	24840773
chr19	24840787	24840788
chr19	24840794	24840795
chr19	24872011	24872012
chr19	24875040	24875041
chr19	24877875	24877876
chr19	24881121	24881122
chr19	24882960	24882961
chr19	24883008	24883009
chr19	24919862	24919863
chr19	25010117	25010118
chr19	25039442	25039443
chr19	25039448	25039449
chr19	25057384	25057385
chr19	25057449	25057450
chr19	25105378	25105379
chr19	25124765	25124766
chr19	25124789	25124790
chr19	25125661	25125662
chr19	25142596	25142597
chr19	25148628	25148629
chr19	25148634	25148635
chr19	25148770	25148771
chr19	25148876	25148877
chr19	25158696	25158697
chr19	25167737	25167738
chr19	25167741	25167742
chr19	25175671	25175672
chr19	25204438	25204439
chr19	25204445	25204446
chr19	25204457	25204458
chr19	25222346	25222347
chr19	25222352	25222353
chr19	25225385	25225386
chr19	25225393	25225394
chr19	25231455	25231456
chr19	25231712	25231713
chr19	25234789	25234790
chr19	25236143	25236144
chr19	25249314	25249315
chr19	25264113	25264114
chr19	25266200	25266201
chr19	25284225	25284226
chr19	25284231	25284232
chr19	25293246	25293247
chr19	25295133	25295134
chr19	25295139	25295140
chr19	25295145	25295146
chr19	25298158	25298159
chr19	25298232	25298233
chr19	25298236	25298237
chr19	25309817	25309818
chr19	25320352	25320353
chr19	25323615	25323616
chr19	25323626	25323627
chr19	25323639	25323640
chr19	25329248	25329249
chr19	25329254	25329255
chr19	25330158	25330159
chr19	25330162	25330163
chr19	25330168	25330169
chr19	25330172	25330173
chr19	25330173	25330174
chr19	25330177	25330178
chr19	25330181	25330182
chr19	25331302	25331303
chr19	25343140	25343141
chr19	25359446	25359447
chr19	25373413	25373414
chr19	25373414	25373415
chr19	25373418	25373419
chr19	25374627	25374628
chr19	25375771	25375772
chr19	25382805	25382806
chr19	25385383	25385384
chr19	25390218	25390219
chr19	25390230	25390231
chr19	25390250	25390251
chr19	25436155	25436156
chr19	25447890	25447891
chr19	25452731	25452732
chr19	25452735	25452736
chr19	25456421	25456422
chr19	25456461	25456462
chr19	25456475	25456476
chr19	25456483	25456484
chr19	25464858	25464859
chr19	25464876	25464877
chr19	25490385	25490386
chr19	25511673	25511674
chr19	25511678	25511679
chr19	25511686	25511687
chr19	25512546	25512547
chr19	25512552	25512553
chr19	25513388	25513389
chr19	25513483	25513484
chr19	25513519	25513520
chr19	25513585	25513586
chr19	25513806	25513807
chr19	25527732	25527733
chr19	25529147	25529148
chr19	25540406	25540407
chr19	25540407	25540408
chr19	25540421	25540422
chr19	25540475	25540476
chr19	25549435	25549436
chr19	25575413	25575414
chr19	25579832	25579833
chr19	25582114	25582115
chr19	25597224	25597225
chr19	25597236	25597237
chr19	25603168	25603169
chr19	25603626	25603627
chr19	25605603	25605604
chr19	25605612	25605613
chr19	25614366	25614367
chr19	25614371	25614372
chr19	25614376	25614377
chr19	25636689	25636690
chr19	25636825	25636826
chr19	25636861	25636862
chr19	25643353	25643354
chr19	25670525	25670526
chr19	25679246	25679247
chr19	25680529	25680530
chr19	25699885	25699886
chr19	25706735	25706736
chr19	25706749	25706750
chr19	25706789	25706790
chr19	25706815	25706816
chr19	25706821	25706822
chr19	25706901	25706902
chr19	25706909	25706910
chr19	25706993	25706994
chr19	25707001	25707002
chr19	25717905	25717906
chr19	25717910	25717911
chr19	25717915	25717916
chr19	25717920	25717921
chr19	25717925	25717926
chr19	25730011	25730012
chr19	25744236	25744237
chr19	25744242	25744243
chr19	25744248	25744249
chr19	25744256	25744257
chr19	25745595	25745596
chr19	25747849	25747850
chr19	25747851	25747852
chr19	25747868	25747869
chr19	25749822	25749823
chr19	25749833	25749834
chr19	25751087	25751088
chr19	25754564	25754565
chr19	25754568	25754569
chr19	25754572	25754573
chr19	25764708	25764709
chr19	25785700	25785701
chr19	25785736	25785737
chr19	25785850	25785851
chr19	25785912	25785913
chr19	25785914	25785915
chr19	25795925	25795926
chr19	25824159	25824160
chr19	25828882	25828883
chr19	25828997	25828998
chr19	25829628	25829629
chr19	25837443	25837444
chr19	25837453	25837454
chr19	25837465	25837466
chr19	25849088	25849089
chr19	25854058	25854059
chr19	25867781	25867782
chr19	25869502	25869503
chr19	25869527	25869528
chr19	25871009	25871010
chr19	25873707	25873708
chr19	25892086	25892087
chr19	25892087	25892088
chr19	25892098	25892099
chr19	25892099	25892100
chr19	25892198	25892199
chr19	25919455	25919456
chr19	25919807	25919808
chr19	25919813	25919814
chr19	25928824	25928825
chr19	25932301	25932302
chr19	25947241	25947242
chr19	25952564	25952565
chr19	25957847	25957848
chr19	25958038	25958039
chr19	25958550	25958551
chr19	25958579	25958580
chr19	25969977	25969978
chr19	25973175	25973176
chr19	25980401	25980402
chr19	25985996	25985997
chr19	25995868	25995869
chr19	26008138	26008139
chr19	26008215	26008216
chr19	26025528	26025529
chr19	26053871	26053872
chr19	26063978	26063979
chr19	26065282	26065283
chr19	26065292	26065293
chr19	26072580	26072581
chr19	26074305	26074306
chr19	26074459	26074460
chr19	26074473	26074474
chr19	26074524	26074525
chr19	26074584	26074585
chr19	26074593	26074594
chr19	26074608	26074609
chr19	26074681	26074682
chr19	26074683	26074684
chr19	26074710	26074711
chr19	26074746	26074747
chr19	26074902	26074903
chr19	26074926	26074927
chr19	26075093	26075094
chr19	26085715	26085716
chr19	26085732	26085733
chr19	26102145	26102146
chr19	26102161	26102162
chr19	26111605	26111606
chr19	26119699	26119700
chr19	26123999	26124000
chr19	26124039	26124040
chr19	26144620	26144621
chr19	26145629	26145630
chr19	26150352	26150353
chr19	26159244	26159245
chr19	26177601	26177602
chr19	26185772	26185773
chr19	26204308	26204309
chr19	26209970	26209971
chr19	26218535	26218536
chr19	26218541	26218542
chr19	26227439	26227440
chr19	26227446	26227447
chr19	26227760	26227761
chr19	26228032	26228033
chr19	26228042	26228043
chr19	26228057	26228058
chr19	26228613	26228614
chr19	26228623	26228624
chr19	26228643	26228644
chr19	26228662	26228663
chr19	26229682	26229683
chr19	26229702	26229703
chr19	26229879	26229880
chr19	26251478	26251479
chr19	26263034	26263035
chr19	26265611	26265612
chr19	26267967	26267968
chr19	26280760	26280761
chr19	26288390	26288391
chr19	26295770	26295771
chr19	26299629	26299630
chr19	26299632	26299633
chr19	26301585	26301586
chr19	26318417	26318418
chr19	26322728	26322729
chr19	26330612	26330613
chr19	26330619	26330620
chr19	26330620	26330621
chr19	26330638	26330639
chr19	26330644	26330645
chr19	26330666	26330667
chr19	26330685	26330686
chr19	26334046	26334047
chr19	26340000	26340001
chr19	26348806	26348807
chr19	26365111	26365112
chr19	26365157	26365158
chr19	26371048	26371049
chr19	26373457	26373458
chr19	26379296	26379297
chr19	26379302	26379303
chr19	26380450	26380451
chr19	26384596	26384597
chr19	26386472	26386473
chr19	26389889	26389890
chr19	26391727	26391728
chr19	26398345	26398346
chr19	26398347	26398348
chr19	26398363	26398364
chr19	26401836	26401837
chr19	26401846	26401847
chr19	26411605	26411606
chr19	26425059	26425060
chr19	26460996	26460997
chr19	26485329	26485330
chr19	26510647	26510648
chr19	26531022	26531023
chr19	26535319	26535320
chr19	26553302	26553303
chr19	26553324	26553325
chr19	26556083	26556084
chr19	26556084	26556085
chr19	26558357	26558358
chr19	26558774	26558775
chr19	26564391	26564392
chr19	26578872	26578873
chr19	26579454	26579455
chr19	26580088	26580089
chr19	26586639	26586640
chr19	26595340	26595341
chr19	26601873	26601874
chr19	26605032	26605033
chr19	26612440	26612441
chr19	26618919	26618920
chr19	26631009	26631010
chr19	26631017	26631018
chr19	26631018	26631019
chr19	26644329	26644330
chr19	26644337	26644338
chr19	26645047	26645048
chr19	26645874	26645875
chr19	26651857	26651858
chr19	26651865	26651866
chr19	26651871	26651872
chr19	26652054	26652055
chr19	26654070	26654071
chr19	26654071	26654072
chr19	26654077	26654078
chr19	26681265	26681266
chr19	26688991	26688992
chr19	26704285	26704286
chr19	26713984	26713985
chr19	26729742	26729743
chr19	26729748	26729749
chr19	26729754	26729755
chr19	26732100	26732101
chr19	26732402	26732403
chr19	26732406	26732407
chr19	26746024	26746025
chr19	26747311	26747312
chr19	26749221	26749222
chr19	26749393	26749394
chr19	26765555	26765556
chr19	26781758	26781759
chr19	26782917	26782918
chr19	26801891	26801892
chr19	26802022	26802023
chr19	26802033	26802034
chr19	26813145	26813146
chr19	26821470	26821471
chr19	26821476	26821477
chr19	26821488	26821489
chr19	26821494	26821495
chr19	26825436	26825437
chr19	26825484	26825485
chr19	26850052	26850053
chr19	26871497	26871498
chr19	26892196	26892197
chr19	26892240	26892241
chr19	26892244	26892245
chr19	26899327	26899328
chr19	26899329	26899330
chr19	26904807	26904808
chr19	26905828	26905829
chr19	26905854	26905855
chr19	26906415	26906416
chr19	26906431	26906432
chr19	26906435	26906436
chr19	26906442	26906443
chr19	26906443	26906444
chr19	26906458	26906459
chr19	26906463	26906464
chr19	26906473	26906474
chr19	26906493	26906494
chr19	26909319	26909320
chr19	26926481	26926482
chr19	26927771	26927772
chr19	26929718	26929719
chr19	26929726	26929727
chr19	26929782	26929783
chr19	26930219	26930220
chr19	26930226	26930227
chr19	26938862	26938863
chr19	26950451	26950452
chr19	26954432	26954433
chr19	26962989	26962990
chr19	26964964	26964965
chr19	26966226	26966227
chr19	26966716	26966717
chr19	26970111	26970112
chr19	26970123	26970124
chr19	26971286	26971287
chr19	26992863	26992864
chr19	27004978	27004979
chr19	27024399	27024400
chr19	27024413	27024414
chr19	27024615	27024616
chr19	27024663	27024664
chr19	27024682	27024683
chr19	27027328	27027329
chr19	27058755	27058756
chr19	27058757	27058758
chr19	27060682	27060683
chr19	27079851	27079852
chr19	27086855	27086856
chr19	27087451	27087452
chr19	27089954	27089955
chr19	27090506	27090507
chr19	27110999	27111000
chr19	27122447	27122448
chr19	27122462	27122463
chr19	27130572	27130573
chr19	27134767	27134768
chr19	27142007	27142008
chr19	27148916	27148917
chr19	27154379	27154380
chr19	27161517	27161518
chr19	27170824	27170825
chr19	27183050	27183051
chr19	27185069	27185070
chr19	27192880	27192881
chr19	27195945	27195946
chr19	27242347	27242348
chr19	27257457	27257458
chr19	27263113	27263114
chr19	27271479	27271480
chr19	27277972	27277973
chr19	27286070	27286071
chr19	27295150	27295151
chr19	27295155	27295156
chr19	27306532	27306533
chr19	27337206	27337207
chr19	27363725	27363726
chr19	27377605	27377606
chr19	27379972	27379973
chr19	27403614	27403615
chr19	27404071	27404072
chr19	27404114	27404115
chr19	27421680	27421681
chr19	27439161	27439162
chr19	27449126	27449127
chr19	27452595	27452596
chr19	27452623	27452624
chr19	27464701	27464702
chr19	27464712	27464713
chr19	27493874	27493875
chr19	27493886	27493887
chr19	27493896	27493897
chr19	27493906	27493907
chr19	27504420	27504421
chr19	27522708	27522709
chr19	27545217	27545218
chr19	27551646	27551647
chr19	27551654	27551655
chr19	27553707	27553708
chr19	27560976	27560977
chr19	27565426	27565427
chr19	27566902	27566903
chr19	27586833	27586834
chr19	27589841	27589842
chr19	27590156	27590157
chr19	27598323	27598324
chr19	27599679	27599680
chr19	27601130	27601131
chr19	27601132	27601133
chr19	27613566	27613567
chr19	27613750	27613751
chr19	27620643	27620644
chr19	27620655	27620656
chr19	27621936	27621937
chr19	27625075	27625076
chr19	27627895	27627896
chr19	27638622	27638623
chr19	27664627	27664628
chr19	27664885	27664886
chr19	27664891	27664892
chr19	27664899	27664900
chr19	27678604	27678605
chr19	27696494	27696495
chr19	27696502	27696503
chr19	27704103	27704104
chr19	27704108	27704109
chr19	27705407	27705408
chr19	27705412	27705413
chr19	27705417	27705418
chr19	27705423	27705424
chr19	27711326	27711327
chr19	27711386	27711387
chr19	27711431	27711432
chr19	27711596	27711597
chr19	27711684	27711685
chr19	27711687	27711688
chr19	27711867	27711868
chr19	27711871	27711872
chr19	27714397	27714398
chr19	27718828	27718829
chr19	27721231	27721232
chr19	27722085	27722086
chr19	27722689	27722690
chr19	27724528	27724529
chr19	27740036	27740037
chr19	27740041	27740042
chr19	27740046	27740047
chr19	27740051	27740052
chr19	27740056	27740057
chr19	27740240	27740241
chr19	27741622	27741623
chr19	27743423	27743424
chr19	27760904	27760905
chr19	27775012	27775013
chr19	27782979	27782980
chr19	27782989	27782990
chr19	27794663	27794664
chr19	27794670	27794671
chr19	27794675	27794676
chr19	27823080	27823081
chr19	27871821	27871822
chr19	27899163	27899164
chr19	27905922	27905923
chr19	27911397	27911398
chr19	27912393	27912394
chr19	27915003	27915004
chr19	27940002	27940003
chr19	27953033	27953034
chr19	27953072	27953073
chr19	27965611	27965612
chr19	27974027	27974028
chr19	27974047	27974048
chr19	27974053	27974054
chr19	27974089	27974090
chr19	27974105	27974106
chr19	27974133	27974134
chr19	27974151	27974152
chr19	27974167	27974168
chr19	27974219	27974220
chr19	27974259	27974260
chr19	27974271	27974272
chr19	27974281	27974282
chr19	27974285	27974286
chr19	27974311	27974312
chr19	27980519	27980520
chr19	28010326	28010327
chr19	28011302	28011303
chr19	28011741	28011742
chr19	28020307	28020308
chr19	28025062	28025063
chr19	28025076	28025077
chr19	28025120	28025121
chr19	28027261	28027262
chr19	28027275	28027276
chr19	28035092	28035093
chr19	28040004	28040005
chr19	28040008	28040009
chr19	28040012	28040013
chr19	28070346	28070347
chr19	28073787	28073788
chr19	28083625	28083626
chr19	28084523	28084524
chr19	28091847	28091848
chr19	28091859	28091860
chr19	28094201	28094202
chr19	28094206	28094207
chr19	28115708	28115709
chr19	28117706	28117707
chr19	28132904	28132905
chr19	28133373	28133374
chr19	28135182	28135183
chr19	28135242	28135243
chr19	28140869	28140870
chr19	28143612	28143613
chr19	28146111	28146112
chr19	28146131	28146132
chr19	28163719	28163720
chr19	28174213	28174214
chr19	28174217	28174218
chr19	28174221	28174222
chr19	28174225	28174226
chr19	28174233	28174234
chr19	28199339	28199340
chr19	28208193	28208194
chr19	28208199	28208200
chr19	28208458	28208459
chr19	28208464	28208465
chr19	28208628	28208629
chr19	28209755	28209756
chr19	28209786	28209787
chr19	28209823	28209824
chr19	28225244	28225245
chr19	28232294	28232295
chr19	28242188	28242189
chr19	28242197	28242198
chr19	28242209	28242210
chr19	28242260	28242261
chr19	28242262	28242263
chr19	28242275	28242276
chr19	28257066	28257067
chr19	28262211	28262212
chr19	28289304	28289305
chr19	28289312	28289313
chr19	28289317	28289318
chr19	28289323	28289324
chr19	28304041	28304042
chr19	28305963	28305964
chr19	28309678	28309679
chr19	28326001	28326002
chr19	28330377	28330378
chr19	28368548	28368549
chr19	28382353	28382354
chr19	28407995	28407996
chr19	28411965	28411966
chr19	28438901	28438902
chr19	28451630	28451631
chr19	28452423	28452424
chr19	28474996	28474997
chr19	28500974	28500975
chr19	28510443	28510444
chr19	28510473	28510474
chr19	28527079	28527080
chr19	28527084	28527085
chr19	28590649	28590650
chr19	28594502	28594503
chr19	28594521	28594522
chr19	28599902	28599903
chr19	28601391	28601392
chr19	28601409	28601410
chr19	28601773	28601774
chr19	28666356	28666357
chr19	28690371	28690372
chr19	28690395	28690396
chr19	28690406	28690407
chr19	28690558	28690559
chr19	28694518	28694519
chr19	28694529	28694530
chr19	28697402	28697403
chr19	28697404	28697405
chr19	28697405	28697406
chr19	28697409	28697410
chr19	28699563	28699564
chr19	28707277	28707278
chr19	28714467	28714468
chr19	28716028	28716029
chr19	28737011	28737012
chr19	28737198	28737199
chr19	28738126	28738127
chr19	28738138	28738139
chr19	28748920	28748921
chr19	28756371	28756372
chr19	28780555	28780556
chr19	28780565	28780566
chr19	28780571	28780572
chr19	28787208	28787209
chr19	28798254	28798255
chr19	28798272	28798273
chr19	28801382	28801383
chr19	28801388	28801389
chr19	28826841	28826842
chr19	28832049	28832050
chr19	28832081	28832082
chr19	28833664	28833665
chr19	28833672	28833673
chr19	28834419	28834420
chr19	28842090	28842091
chr19	28850510	28850511
chr19	28862379	28862380
chr19	28863764	28863765
chr19	28878614	28878615
chr19	28878621	28878622
chr19	28882651	28882652
chr19	28884006	28884007
chr19	28895514	28895515
chr19	28898098	28898099
chr19	28898239	28898240
chr19	28898244	28898245
chr19	28900118	28900119
chr19	28921570	28921571
chr19	28922323	28922324
chr19	28933329	28933330
chr19	28933351	28933352
chr19	28933386	28933387
chr19	28933392	28933393
chr19	28933645	28933646
chr19	28934211	28934212
chr19	28943390	28943391
chr19	28945455	28945456
chr19	28956462	28956463
chr19	28971865	28971866
chr19	28971890	28971891
chr19	28971944	28971945
chr19	28971957	28971958
chr19	28971969	28971970
chr19	28980257	28980258
chr19	29028162	29028163
chr19	29041891	29041892
chr19	29055926	29055927
chr19	29059220	29059221
chr19	29068906	29068907
chr19	29091437	29091438
chr19	29102619	29102620
chr19	29116859	29116860
chr19	29117225	29117226
chr19	29117233	29117234
chr19	29136580	29136581
chr19	29140186	29140187
chr19	29147643	29147644
chr19	29154421	29154422
chr19	29159342	29159343
chr19	29159346	29159347
chr19	29159359	29159360
chr19	29159368	29159369
chr19	29170122	29170123
chr19	29170127	29170128
chr19	29174296	29174297
chr19	29179713	29179714
chr19	29179740	29179741
chr19	29179864	29179865
chr19	29179880	29179881
chr19	29185466	29185467
chr19	29185472	29185473
chr19	29203684	29203685
chr19	29203711	29203712
chr19	29216764	29216765
chr19	29216768	29216769
chr19	29216776	29216777
chr19	29218694	29218695
chr19	29218702	29218703
chr19	29218732	29218733
chr19	29221883	29221884
chr19	29229564	29229565
chr19	29229880	29229881
chr19	29235891	29235892
chr19	29248537	29248538
chr19	29256104	29256105
chr19	29261865	29261866
chr19	29272804	29272805
chr19	29273278	29273279
chr19	29273289	29273290
chr19	29276615	29276616
chr19	29314345	29314346
chr19	29320766	29320767
chr19	29326477	29326478
chr19	29328477	29328478
chr19	29342821	29342822
chr19	29342830	29342831
chr19	29342832	29342833
chr19	29342837	29342838
chr19	29342845	29342846
chr19	29342857	29342858
chr19	29342863	29342864
chr19	29342868	29342869
chr19	29345268	29345269
chr19	29366986	29366987
chr19	29370201	29370202
chr19	29370206	29370207
chr19	29370211	29370212
chr19	29373416	29373417
chr19	29387077	29387078
chr19	29415097	29415098
chr19	29415143	29415144
chr19	29487933	29487934
chr19	29492953	29492954
chr19	29512163	29512164
chr19	29512169	29512170
chr19	29537163	29537164
chr19	29556984	29556985
chr19	29559919	29559920
chr19	29564056	29564057
chr19	29565669	29565670
chr19	29565681	29565682
chr19	29584588	29584589
chr19	29606171	29606172
chr19	29606176	29606177
chr19	29606181	29606182
chr19	29641267	29641268
chr19	29643021	29643022
chr19	29660848	29660849
chr19	29671071	29671072
chr19	29671145	29671146
chr19	29688903	29688904
chr19	29688916	29688917
chr19	29690564	29690565
chr19	29690967	29690968
chr19	29692478	29692479
chr19	29693082	29693083
chr19	29693708	29693709
chr19	29726082	29726083
chr19	29735779	29735780
chr19	29769474	29769475
chr19	29779003	29779004
chr19	29787309	29787310
chr19	29790952	29790953
chr19	29835362	29835363
chr19	29853387	29853388
chr19	29859314	29859315
chr19	29859541	29859542
chr19	29866807	29866808
chr19	29866816	29866817
chr19	29870932	29870933
chr19	29880705	29880706
chr19	29880776	29880777
chr19	29880782	29880783
chr19	29887392	29887393
chr19	29897422	29897423
chr19	29921775	29921776
chr19	29952209	29952210
chr19	29961827	29961828
chr19	29961835	29961836
chr19	29963316	29963317
chr19	29969737	29969738
chr19	29969741	29969742
chr19	29975971	29975972
chr19	29975977	29975978
chr19	29980239	29980240
chr19	29982101	29982102
chr19	29984053	29984054
chr19	29984066	29984067
chr19	29984094	29984095
chr19	29984095	29984096
chr19	29984104	29984105
chr19	29984111	29984112
chr19	29984132	29984133
chr19	29984134	29984135
chr19	29984135	29984136
chr19	29984140	29984141
chr19	29984149	29984150
chr19	29984150	29984151
chr19	29984177	29984178
chr19	29987698	29987699
chr19	29997420	29997421
chr19	29997451	29997452
chr19	30013854	30013855
chr19	30013860	30013861
chr19	30026183	30026184
chr19	30026199	30026200
chr19	30026549	30026550
chr19	30035547	30035548
chr19	30043181	30043182
chr19	30043185	30043186
chr19	30043225	30043226
chr19	30078344	30078345
chr19	30112593	30112594
chr19	30114633	30114634
chr19	30114634	30114635
chr19	30114638	30114639
chr19	30114639	30114640
chr19	30128117	30128118
chr19	30140349	30140350
chr19	30141728	30141729
chr19	30148250	30148251
chr19	30155430	30155431
chr19	30172980	30172981
chr19	30181974	30181975
chr19	30184082	30184083
chr19	30196433	30196434
chr19	30198540	30198541
chr19	30198640	30198641
chr19	30198650	30198651
chr19	30198666	30198667
chr19	30213551	30213552
chr19	30214244	30214245
chr19	30225313	30225314
chr19	30235702	30235703
chr19	30235727	30235728
chr19	30235734	30235735
chr19	30236117	30236118
chr19	30242224	30242225
chr19	30242236	30242237
chr19	30250012	30250013
chr19	30251160	30251161
chr19	30251320	30251321
chr19	30251380	30251381
chr19	30251388	30251389
chr19	30251404	30251405
chr19	30251427	30251428
chr19	30251431	30251432
chr19	30262805	30262806
chr19	30262818	30262819
chr19	30264074	30264075
chr19	30264075	30264076
chr19	30272368	30272369
chr19	30277310	30277311
chr19	30295257	30295258
chr19	30306503	30306504
chr19	30306561	30306562
chr19	30311090	30311091
chr19	30317178	30317179
chr19	30330644	30330645
chr19	30338912	30338913
chr19	30338936	30338937
chr19	30348555	30348556
chr19	30361591	30361592
chr19	30384048	30384049
chr19	30384052	30384053
chr19	30385775	30385776
chr19	30385781	30385782
chr19	30397880	30397881
chr19	30417350	30417351
chr19	30419576	30419577
chr19	30419588	30419589
chr19	30419600	30419601
chr19	30419610	30419611
chr19	30419622	30419623
chr19	30429059	30429060
chr19	30452400	30452401
chr19	30452410	30452411
chr19	30452415	30452416
chr19	30452420	30452421
chr19	30471562	30471563
chr19	30476962	30476963
chr19	30478258	30478259
chr19	30482555	30482556
chr19	30483917	30483918
chr19	30485647	30485648
chr19	30485674	30485675
chr19	30499193	30499194
chr19	30503558	30503559
chr19	30503607	30503608
chr19	30506475	30506476
chr19	30517819	30517820
chr19	30538570	30538571
chr19	30538785	30538786
chr19	30539838	30539839
chr19	30546592	30546593
chr19	30552960	30552961
chr19	30556605	30556606
chr19	30566646	30566647
chr19	30566650	30566651
chr19	30566815	30566816
chr19	30566872	30566873
chr19	30566886	30566887
chr19	30566890	30566891
chr19	30566892	30566893
chr19	30566897	30566898
chr19	30566899	30566900
chr19	30566901	30566902
chr19	30578441	30578442
chr19	30581078	30581079
chr19	30581080	30581081
chr19	30594183	30594184
chr19	30596808	30596809
chr19	30605531	30605532
chr19	30605545	30605546
chr19	30605665	30605666
chr19	30618104	30618105
chr19	30642554	30642555
chr19	30645446	30645447
chr19	30645448	30645449
chr19	30645529	30645530
chr19	30645536	30645537
chr19	30645540	30645541
chr19	30645579	30645580
chr19	30647580	30647581
chr19	30650240	30650241
chr19	30650242	30650243
chr19	30650243	30650244
chr19	30653094	30653095
chr19	30653096	30653097
chr19	30674616	30674617
chr19	30677256	30677257
chr19	30707746	30707747
chr19	30720386	30720387
chr19	30721973	30721974
chr19	30739117	30739118
chr19	30757247	30757248
chr19	30757270	30757271
chr19	30763389	30763390
chr19	30763854	30763855
chr19	30763866	30763867
chr19	30763870	30763871
chr19	30797373	30797374
chr19	30806993	30806994
chr19	30811249	30811250
chr19	30822942	30822943
chr19	30826724	30826725
chr19	30831508	30831509
chr19	30831513	30831514
chr19	30834627	30834628
chr19	30840312	30840313
chr19	30840318	30840319
chr19	30840324	30840325
chr19	30840330	30840331
chr19	30840342	30840343
chr19	30840348	30840349
chr19	30850035	30850036
chr19	30867072	30867073
chr19	30874693	30874694
chr19	30885517	30885518
chr19	30900319	30900320
chr19	30918895	30918896
chr19	30918988	30918989
chr19	30928178	30928179
chr19	30954594	30954595
chr19	30977502	30977503
chr19	30981667	30981668
chr19	30986344	30986345
chr19	30998978	30998979
chr19	30998982	30998983
chr19	30998998	30998999
chr19	31041363	31041364
chr19	31046329	31046330
chr19	31049659	31049660
chr19	31053657	31053658
chr19	31063934	31063935
chr19	31063936	31063937
chr19	31063938	31063939
chr19	31075828	31075829
chr19	31084432	31084433
chr19	31084438	31084439
chr19	31091091	31091092
chr19	31096817	31096818
chr19	31107554	31107555
chr19	31107559	31107560
chr19	31111846	31111847
chr19	31127651	31127652
chr19	31137602	31137603
chr19	31138296	31138297
chr19	31138311	31138312
chr19	31138948	31138949
chr19	31139740	31139741
chr19	31158969	31158970
chr19	31183711	31183712
chr19	31193577	31193578
chr19	31194681	31194682
chr19	31194683	31194684
chr19	31210487	31210488
chr19	31210493	31210494
chr19	31210499	31210500
chr19	31210511	31210512
chr19	31243582	31243583
chr19	31249266	31249267
chr19	31249297	31249298
chr19	31261148	31261149
chr19	31261831	31261832
chr19	31314125	31314126
chr19	31325328	31325329
chr19	31325722	31325723
chr19	31327918	31327919
chr19	31347141	31347142
chr19	31351468	31351469
chr19	31398421	31398422
chr19	31409476	31409477
chr19	31409490	31409491
chr19	31409500	31409501
chr19	31414880	31414881
chr19	31414917	31414918
chr19	31419616	31419617
chr19	31419649	31419650
chr19	31419695	31419696
chr19	31422534	31422535
chr19	31422542	31422543
chr19	31446645	31446646
chr19	31461119	31461120
chr19	31461120	31461121
chr19	31461135	31461136
chr19	31461136	31461137
chr19	31461227	31461228
chr19	31461367	31461368
chr19	31476347	31476348
chr19	31476361	31476362
chr19	31485502	31485503
chr19	31505271	31505272
chr19	31530589	31530590
chr19	31532549	31532550
chr19	31561114	31561115
chr19	31561820	31561821
chr19	31563654	31563655
chr19	31583718	31583719
chr19	31588350	31588351
chr19	31632171	31632172
chr19	31632486	31632487
chr19	31634836	31634837
chr19	31643950	31643951
chr19	31708179	31708180
chr19	31723127	31723128
chr19	31730057	31730058
chr19	31750933	31750934
chr19	31750989	31750990
chr19	31755490	31755491
chr19	31765383	31765384
chr19	31778173	31778174
chr19	31778478	31778479
chr19	31778493	31778494
chr19	31778509	31778510
chr19	31780575	31780576
chr19	31780583	31780584
chr19	31785741	31785742
chr19	31792702	31792703
chr19	31800232	31800233
chr19	31807687	31807688
chr19	31824022	31824023
chr19	31824032	31824033
chr19	31828921	31828922
chr19	31828935	31828936
chr19	31852341	31852342
chr19	31856660	31856661
chr19	31871265	31871266
chr19	31872003	31872004
chr19	31872181	31872182
chr19	31894591	31894592
chr19	31894593	31894594
chr19	31894601	31894602
chr19	31894609	31894610
chr19	31895589	31895590
chr19	31895602	31895603
chr19	31895606	31895607
chr19	31895612	31895613
chr19	31901353	31901354
chr19	31901386	31901387
chr19	31902173	31902174
chr19	31904489	31904490
chr19	31904494	31904495
chr19	31929303	31929304
chr19	31935463	31935464
chr19	31944342	31944343
chr19	31944375	31944376
chr19	31944606	31944607
chr19	31949664	31949665
chr19	31949676	31949677
chr19	31950061	31950062
chr19	31959509	31959510
chr19	31978518	31978519
chr19	31978522	31978523
chr19	31996914	31996915
chr19	31996919	31996920
chr19	32005897	32005898
chr19	32005917	32005918
chr19	32017802	32017803
chr19	32017808	32017809
chr19	32017839	32017840
chr19	32020474	32020475
chr19	32020480	32020481
chr19	32020520	32020521
chr19	32020530	32020531
chr19	32020536	32020537
chr19	32053148	32053149
chr19	32054362	32054363
chr19	32064023	32064024
chr19	32064031	32064032
chr19	32066742	32066743
chr19	32066748	32066749
chr19	32066753	32066754
chr19	32068248	32068249
chr19	32086694	32086695
chr19	32089578	32089579
chr19	32089624	32089625
chr19	32093479	32093480
chr19	32096546	32096547
chr19	32097483	32097484
chr19	32103446	32103447
chr19	32114388	32114389
chr19	32117075	32117076
chr19	32151289	32151290
chr19	32182701	32182702
chr19	32185201	32185202
chr19	32185242	32185243
chr19	32187546	32187547
chr19	32219272	32219273
chr19	32240949	32240950
chr19	32240962	32240963
chr19	32258119	32258120
chr19	32258124	32258125
chr19	32263162	32263163
chr19	32282771	32282772
chr19	32283453	32283454
chr19	32312412	32312413
chr19	32332580	32332581
chr19	32332586	32332587
chr19	32336270	32336271
chr19	32336296	32336297
chr19	32344908	32344909
chr19	32355325	32355326
chr19	32355331	32355332
chr19	32362271	32362272
chr19	32362284	32362285
chr19	32362290	32362291
chr19	32362302	32362303
chr19	32362308	32362309
chr19	32362315	32362316
chr19	32367648	32367649
chr19	32371426	32371427
chr19	32377516	32377517
chr19	32399896	32399897
chr19	32399900	32399901
chr19	32407552	32407553
chr19	32413281	32413282
chr19	32413283	32413284
chr19	32419931	32419932
chr19	32439055	32439056
chr19	32477626	32477627
chr19	32489401	32489402
chr19	32489720	32489721
chr19	32519966	32519967
chr19	32527590	32527591
chr19	32528408	32528409
chr19	32592593	32592594
chr19	32612202	32612203
chr19	32617167	32617168
chr19	32634474	32634475
chr19	32634480	32634481
chr19	32634497	32634498
chr19	32634505	32634506
chr19	32692654	32692655
chr19	32715069	32715070
chr19	32720709	32720710
chr19	32766837	32766838
chr19	32780449	32780450
chr19	32816046	32816047
chr19	32829906	32829907
chr19	32867237	32867238
chr19	32872749	32872750
chr19	32875194	32875195
chr19	32875208	32875209
chr19	32878483	32878484
chr19	32878505	32878506
chr19	32880717	32880718
chr19	32893724	32893725
chr19	32901954	32901955
chr19	32904218	32904219
chr19	32955690	32955691
chr19	32957751	32957752
chr19	32962058	32962059
chr19	32963021	32963022
chr19	32963423	32963424
chr19	32975547	32975548
chr19	33006169	33006170
chr19	33007129	33007130
chr19	33019515	33019516
chr19	33019572	33019573
chr19	33019612	33019613
chr19	33019650	33019651
chr19	33019727	33019728
chr19	33019748	33019749
chr19	33019828	33019829
chr19	33019931	33019932
chr19	33019993	33019994
chr19	33020007	33020008
chr19	33022919	33022920
chr19	33025976	33025977
chr19	33030110	33030111
chr19	33039173	33039174
chr19	33044785	33044786
chr19	33075995	33075996
chr19	33076001	33076002
chr19	33119444	33119445
chr19	33122631	33122632
chr19	33125485	33125486
chr19	33141331	33141332
chr19	33157052	33157053
chr19	33157567	33157568
chr19	33162086	33162087
chr19	33180805	33180806
chr19	33284157	33284158
chr19	33284163	33284164
chr19	33284170	33284171
chr19	33298143	33298144
chr19	33298148	33298149
chr19	33307009	33307010
chr19	33324988	33324989
chr19	33346199	33346200
chr19	33346208	33346209
chr19	33346220	33346221
chr19	33346230	33346231
chr19	33346619	33346620
chr19	33348673	33348674
chr19	33372671	33372672
chr19	33392511	33392512
chr19	33428094	33428095
chr19	33489130	33489131
chr19	33538513	33538514
chr19	33551775	33551776
chr19	33551789	33551790
chr19	33561261	33561262
chr19	33561283	33561284
chr19	33571873	33571874
chr19	33594526	33594527
chr19	33601755	33601756
chr19	33611467	33611468
chr19	33611485	33611486
chr19	33667547	33667548
chr19	33667559	33667560
chr19	33667562	33667563
chr19	33667581	33667582
chr19	33667592	33667593
chr19	33681719	33681720
chr19	33701356	33701357
chr19	33735638	33735639
chr19	33737971	33737972
chr19	33758709	33758710
chr19	33793446	33793447
chr19	33796477	33796478
chr19	33796510	33796511
chr19	33805115	33805116
chr19	33827734	33827735
chr19	33827766	33827767
chr19	33828724	33828725
chr19	33828774	33828775
chr19	33828796	33828797
chr19	33829152	33829153
chr19	33844678	33844679
chr19	33866861	33866862
chr19	33866870	33866871
chr19	33866888	33866889
chr19	33867968	33867969
chr19	33867980	33867981
chr19	33868045	33868046
chr19	33868320	33868321
chr19	33868355	33868356
chr19	33868358	33868359
chr19	33877926	33877927
chr19	33886394	33886395
chr19	33886411	33886412
chr19	33886447	33886448
chr19	33886451	33886452
chr19	33886457	33886458
chr19	33886802	33886803
chr19	33886804	33886805
chr19	33886821	33886822
chr19	33886836	33886837
chr19	33886852	33886853
chr19	33886874	33886875
chr19	33887826	33887827
chr19	33888024	33888025
chr19	33888035	33888036
chr19	33888067	33888068
chr19	33888089	33888090
chr19	33888092	33888093
chr19	33889151	33889152
chr19	33892796	33892797
chr19	33893128	33893129
chr19	33893451	33893452
chr19	33893482	33893483
chr19	33893494	33893495
chr19	33894016	33894017
chr19	33894044	33894045
chr19	33895246	33895247
chr19	33906730	33906731
chr19	33906740	33906741
chr19	33906746	33906747
chr19	33933461	33933462
chr19	33933463	33933464
chr19	33980474	33980475
chr19	34004984	34004985
chr19	34009356	34009357
chr19	34044897	34044898
chr19	34049897	34049898
chr19	34061272	34061273
chr19	34061359	34061360
chr19	34061365	34061366
chr19	34070493	34070494
chr19	34075043	34075044
chr19	34075048	34075049
chr19	34075056	34075057
chr19	34097386	34097387
chr19	34140457	34140458
chr19	34163610	34163611
chr19	34169495	34169496
chr19	34206392	34206393
chr19	34207646	34207647
chr19	34270694	34270695
chr19	34287784	34287785
chr19	34291951	34291952
chr19	34299726	34299727
chr19	34325123	34325124
chr19	34325129	34325130
chr19	34345047	34345048
chr19	34367522	34367523
chr19	34389226	34389227
chr19	34424846	34424847
chr19	34439164	34439165
chr19	34448880	34448881
chr19	34448890	34448891
chr19	34448895	34448896
chr19	34449443	34449444
chr19	34457363	34457364
chr19	34479715	34479716
chr19	34479721	34479722
chr19	34479730	34479731
chr19	34481915	34481916
chr19	34485822	34485823
chr19	34485827	34485828
chr19	34485845	34485846
chr19	34487815	34487816
chr19	34488265	34488266
chr19	34490419	34490420
chr19	34530682	34530683
chr19	34533205	34533206
chr19	34551425	34551426
chr19	34551431	34551432
chr19	34560926	34560927
chr19	34562996	34562997
chr19	34563001	34563002
chr19	34563006	34563007
chr19	34583466	34583467
chr19	34583976	34583977
chr19	34585666	34585667
chr19	34585678	34585679
chr19	34589150	34589151
chr19	34593599	34593600
chr19	34595344	34595345
chr19	34595520	34595521
chr19	34600902	34600903
chr19	34641566	34641567
chr19	34641567	34641568
chr19	34641575	34641576
chr19	34649543	34649544
chr19	34649547	34649548
chr19	34651845	34651846
chr19	34652677	34652678
chr19	34652683	34652684
chr19	34652688	34652689
chr19	34675798	34675799
chr19	34675820	34675821
chr19	34702805	34702806
chr19	34702815	34702816
chr19	34715667	34715668
chr19	34746256	34746257
chr19	34795753	34795754
chr19	34795759	34795760
chr19	34795764	34795765
chr19	34816808	34816809
chr19	34817596	34817597
chr19	34817601	34817602
chr19	34822965	34822966
chr19	34841505	34841506
chr19	34841520	34841521
chr19	34843779	34843780
chr19	34843784	34843785
chr19	34870966	34870967
chr19	34908274	34908275
chr19	34908281	34908282
chr19	34910025	34910026
chr19	34910030	34910031
chr19	34910036	34910037
chr19	34938657	34938658
chr19	34955439	34955440
chr19	34955445	34955446
chr19	34957645	34957646
chr19	34999563	34999564
chr19	35008855	35008856
chr19	35016455	35016456
chr19	35023739	35023740
chr19	35026428	35026429
chr19	35026584	35026585
chr19	35030351	35030352
chr19	35031765	35031766
chr19	35044743	35044744
chr19	35044771	35044772
chr19	35044778	35044779
chr19	35044785	35044786
chr19	35044791	35044792
chr19	35044802	35044803
chr19	35044859	35044860
chr19	35075774	35075775
chr19	35077167	35077168
chr19	35077251	35077252
chr19	35077816	35077817
chr19	35093624	35093625
chr19	35110562	35110563
chr19	35130176	35130177
chr19	35137618	35137619
chr19	35191239	35191240
chr19	35220029	35220030
chr19	35220035	35220036
chr19	35234909	35234910
chr19	35234985	35234986
chr19	35282356	35282357
chr19	35292264	35292265
chr19	35294010	35294011
chr19	35320115	35320116
chr19	35325204	35325205
chr19	35331172	35331173
chr19	35339982	35339983
chr19	35342128	35342129
chr19	35342137	35342138
chr19	35342638	35342639
chr19	35403818	35403819
chr19	35410047	35410048
chr19	35426694	35426695
chr19	35426971	35426972
chr19	35438538	35438539
chr19	35466375	35466376
chr19	35489257	35489258
chr19	35489261	35489262
chr19	35500611	35500612
chr19	35500618	35500619
chr19	35500630	35500631
chr19	35510546	35510547
chr19	35571007	35571008
chr19	35571013	35571014
chr19	35601642	35601643
chr19	35650244	35650245
chr19	35666943	35666944
chr19	35702358	35702359
chr19	35705220	35705221
chr19	35705260	35705261
chr19	35711024	35711025
chr19	35711030	35711031
chr19	35729677	35729678
chr19	35742392	35742393
chr19	35746021	35746022
chr19	35749248	35749249
chr19	35750532	35750533
chr19	35764884	35764885
chr19	35782604	35782605
chr19	35784690	35784691
chr19	35804321	35804322
chr19	35804328	35804329
chr19	35853839	35853840
chr19	35886837	35886838
chr19	35889020	35889021
chr19	35889074	35889075
chr19	35889119	35889120
chr19	35889458	35889459
chr19	35889724	35889725
chr19	35932340	35932341
chr19	35932347	35932348
chr19	35975738	35975739
chr19	35985595	35985596
chr19	35985624	35985625
chr19	35987351	35987352
chr19	35991147	35991148
chr19	35991154	35991155
chr19	36015381	36015382
chr19	36025725	36025726
chr19	36039269	36039270
chr19	36039274	36039275
chr19	36039279	36039280
chr19	36058623	36058624
chr19	36058754	36058755
chr19	36070956	36070957
chr19	36108990	36108991
chr19	36132076	36132077
chr19	36136939	36136940
chr19	36137938	36137939
chr19	36149693	36149694
chr19	36149697	36149698
chr19	36149701	36149702
chr19	36149705	36149706
chr19	36149709	36149710
chr19	36149713	36149714
chr19	36161842	36161843
chr19	36162106	36162107
chr19	36162125	36162126
chr19	36162136	36162137
chr19	36197930	36197931
chr19	36209764	36209765
chr19	36209792	36209793
chr19	36218353	36218354
chr19	36228386	36228387
chr19	36260407	36260408
chr19	36260412	36260413
chr19	36267794	36267795
chr19	36274943	36274944
chr19	36279341	36279342
chr19	36287234	36287235
chr19	36293191	36293192
chr19	36294746	36294747
chr19	36303113	36303114
chr19	36346424	36346425
chr19	36359935	36359936
chr19	36361176	36361177
chr19	36361273	36361274
chr19	36368075	36368076
chr19	36382985	36382986
chr19	36383025	36383026
chr19	36384323	36384324
chr19	36385033	36385034
chr19	36418265	36418266
chr19	36425370	36425371
chr19	36425385	36425386
chr19	36425388	36425389
chr19	36425393	36425394
chr19	36425408	36425409
chr19	36425411	36425412
chr19	36425414	36425415
chr19	36425417	36425418
chr19	36425420	36425421
chr19	36425672	36425673
chr19	36425675	36425676
chr19	36425684	36425685
chr19	36425713	36425714
chr19	36426678	36426679
chr19	36462015	36462016
chr19	36462017	36462018
chr19	36499849	36499850
chr19	36499902	36499903
chr19	36499906	36499907
chr19	36500057	36500058
chr19	36500106	36500107
chr19	36500141	36500142
chr19	36500193	36500194
chr19	36500229	36500230
chr19	36500532	36500533
chr19	36500602	36500603
chr19	36500621	36500622
chr19	36500627	36500628
chr19	36500637	36500638
chr19	36508340	36508341
chr19	36519005	36519006
chr19	36519013	36519014
chr19	36522865	36522866
chr19	36522887	36522888
chr19	36530467	36530468
chr19	36532973	36532974
chr19	36541695	36541696
chr19	36572012	36572013
chr19	36586596	36586597
chr19	36623152	36623153
chr19	36643228	36643229
chr19	36643266	36643267
chr19	36674652	36674653
chr19	36674658	36674659
chr19	36684428	36684429
chr19	36692311	36692312
chr19	36692315	36692316
chr19	36692711	36692712
chr19	36703461	36703462
chr19	36706796	36706797
chr19	36706820	36706821
chr19	36707771	36707772
chr19	36718499	36718500
chr19	36722949	36722950
chr19	36722984	36722985
chr19	36723287	36723288
chr19	36728378	36728379
chr19	36762556	36762557
chr19	36763397	36763398
chr19	36771694	36771695
chr19	36793021	36793022
chr19	36793362	36793363
chr19	36793366	36793367
chr19	36806116	36806117
chr19	36808434	36808435
chr19	36812916	36812917
chr19	36812922	36812923
chr19	36816818	36816819
chr19	36820869	36820870
chr19	36820914	36820915
chr19	36837411	36837412
chr19	36863504	36863505
chr19	36863768	36863769
chr19	36890422	36890423
chr19	36909578	36909579
chr19	36911598	36911599
chr19	36926044	36926045
chr19	36926057	36926058
chr19	36930028	36930029
chr19	36933788	36933789
chr19	36933829	36933830
chr19	36940735	36940736
chr19	36940758	36940759
chr19	36947896	36947897
chr19	36968165	36968166
chr19	36973438	36973439
chr19	36997267	36997268
chr19	36997279	36997280
chr19	37020614	37020615
chr19	37035256	37035257
chr19	37035289	37035290
chr19	37036458	37036459
chr19	37036460	37036461
chr19	37060801	37060802
chr19	37091871	37091872
chr19	37104359	37104360
chr19	37115054	37115055
chr19	37115094	37115095
chr19	37115212	37115213
chr19	37121109	37121110
chr19	37121115	37121116
chr19	37136137	37136138
chr19	37182493	37182494
chr19	37190696	37190697
chr19	37190704	37190705
chr19	37190708	37190709
chr19	37194099	37194100
chr19	37205972	37205973
chr19	37208386	37208387
chr19	37208393	37208394
chr19	37212228	37212229
chr19	37213176	37213177
chr19	37263539	37263540
chr19	37327752	37327753
chr19	37330724	37330725
chr19	37337713	37337714
chr19	37342253	37342254
chr19	37342256	37342257
chr19	37357323	37357324
chr19	37357324	37357325
chr19	37357341	37357342
chr19	37357342	37357343
chr19	37371313	37371314
chr19	37379402	37379403
chr19	37399389	37399390
chr19	37406332	37406333
chr19	37406338	37406339
chr19	37408705	37408706
chr19	37410926	37410927
chr19	37415296	37415297
chr19	37438950	37438951
chr19	37439912	37439913
chr19	37440833	37440834
chr19	37444458	37444459
chr19	37449903	37449904
chr19	37449918	37449919
chr19	37449926	37449927
chr19	37463253	37463254
chr19	37466975	37466976
chr19	37469038	37469039
chr19	37474063	37474064
chr19	37475997	37475998
chr19	37477334	37477335
chr19	37478169	37478170
chr19	37481613	37481614
chr19	37483241	37483242
chr19	37483245	37483246
chr19	37483289	37483290
chr19	37483822	37483823
chr19	37488794	37488795
chr19	37490472	37490473
chr19	37500232	37500233
chr19	37500270	37500271
chr19	37505109	37505110
chr19	37510794	37510795
chr19	37522036	37522037
chr19	37522693	37522694
chr19	37534935	37534936
chr19	37542798	37542799
chr19	37550262	37550263
chr19	37564052	37564053
chr19	37565306	37565307
chr19	37571682	37571683
chr19	37571686	37571687
chr19	37571690	37571691
chr19	37571694	37571695
chr19	37571702	37571703
chr19	37571706	37571707
chr19	37571718	37571719
chr19	37571737	37571738
chr19	37625923	37625924
chr19	37625926	37625927
chr19	37626225	37626226
chr19	37626251	37626252
chr19	37638900	37638901
chr19	37645156	37645157
chr19	37647093	37647094
chr19	37651546	37651547
chr19	37663612	37663613
chr19	37670426	37670427
chr19	37671541	37671542
chr19	37671549	37671550
chr19	37671555	37671556
chr19	37685062	37685063
chr19	37692230	37692231
chr19	37722391	37722392
chr19	37722421	37722422
chr19	37722445	37722446
chr19	37722490	37722491
chr19	37722517	37722518
chr19	37722526	37722527
chr19	37722538	37722539
chr19	37722583	37722584
chr19	37722586	37722587
chr19	37722598	37722599
chr19	37724478	37724479
chr19	37736125	37736126
chr19	37757850	37757851
chr19	37763753	37763754
chr19	37763772	37763773
chr19	37767718	37767719
chr19	37767722	37767723
chr19	37787427	37787428
chr19	37787429	37787430
chr19	37791734	37791735
chr19	37794941	37794942
chr19	37799436	37799437
chr19	37799519	37799520
chr19	37799523	37799524
chr19	37799527	37799528
chr19	37799551	37799552
chr19	37803940	37803941
chr19	37815234	37815235
chr19	37820551	37820552
chr19	37820559	37820560
chr19	37820567	37820568
chr19	37820575	37820576
chr19	37820583	37820584
chr19	37820587	37820588
chr19	37820599	37820600
chr19	37820639	37820640
chr19	37829024	37829025
chr19	37829069	37829070
chr19	37829134	37829135
chr19	37829144	37829145
chr19	37829324	37829325
chr19	37829429	37829430
chr19	37836112	37836113
chr19	37839283	37839284
chr19	37839296	37839297
chr19	37839778	37839779
chr19	37843412	37843413
chr19	37843426	37843427
chr19	37846370	37846371
chr19	37852748	37852749
chr19	37852752	37852753
chr19	37852756	37852757
chr19	37852764	37852765
chr19	37854825	37854826
chr19	37854843	37854844
chr19	37864081	37864082
chr19	37864177	37864178
chr19	37864178	37864179
chr19	37864191	37864192
chr19	37871987	37871988
chr19	37873226	37873227
chr19	37873238	37873239
chr19	37873256	37873257
chr19	37912004	37912005
chr19	37935531	37935532
chr19	37935537	37935538
chr19	37962480	37962481
chr19	37989736	37989737
chr19	37989742	37989743
chr19	37989748	37989749
chr19	37993586	37993587
chr19	37993607	37993608
chr19	37993609	37993610
chr19	37993621	37993622
chr19	38010896	38010897
chr19	38010938	38010939
chr19	38011778	38011779
chr19	38011794	38011795
chr19	38016474	38016475
chr19	38018489	38018490
chr19	38018496	38018497
chr19	38018506	38018507
chr19	38018514	38018515
chr19	38018516	38018517
chr19	38018522	38018523
chr19	38018908	38018909
chr19	38018919	38018920
chr19	38022037	38022038
chr19	38022042	38022043
chr19	38022051	38022052
chr19	38022052	38022053
chr19	38022068	38022069
chr19	38022132	38022133
chr19	38022151	38022152
chr19	38022194	38022195
chr19	38024033	38024034
chr19	38024045	38024046
chr19	38024051	38024052
chr19	38024057	38024058
chr19	38024063	38024064
chr19	38024069	38024070
chr19	38024129	38024130
chr19	38028224	38028225
chr19	38029014	38029015
chr19	38029100	38029101
chr19	38031811	38031812
chr19	38031812	38031813
chr19	38031818	38031819
chr19	38031825	38031826
chr19	38031828	38031829
chr19	38031835	38031836
chr19	38039288	38039289
chr19	38040069	38040070
chr19	38040073	38040074
chr19	38052981	38052982
chr19	38082666	38082667
chr19	38084973	38084974
chr19	38085011	38085012
chr19	38085171	38085172
chr19	38089263	38089264
chr19	38093309	38093310
chr19	38093316	38093317
chr19	38093322	38093323
chr19	38096796	38096797
chr19	38102758	38102759
chr19	38119436	38119437
chr19	38119479	38119480
chr19	38130693	38130694
chr19	38130697	38130698
chr19	38146289	38146290
chr19	38148187	38148188
chr19	38148193	38148194
chr19	38152472	38152473
chr19	38161612	38161613
chr19	38163071	38163072
chr19	38163091	38163092
chr19	38163095	38163096
chr19	38163097	38163098
chr19	38163101	38163102
chr19	38163103	38163104
chr19	38163107	38163108
chr19	38163113	38163114
chr19	38163119	38163120
chr19	38193892	38193893
chr19	38195937	38195938
chr19	38196006	38196007
chr19	38196010	38196011
chr19	38197010	38197011
chr19	38202500	38202501
chr19	38202512	38202513
chr19	38204130	38204131
chr19	38212005	38212006
chr19	38214345	38214346
chr19	38216738	38216739
chr19	38220894	38220895
chr19	38229118	38229119
chr19	38243138	38243139
chr19	38249982	38249983
chr19	38263409	38263410
chr19	38263414	38263415
chr19	38264768	38264769
chr19	38270632	38270633
chr19	38279100	38279101
chr19	38279112	38279113
chr19	38302015	38302016
chr19	38302020	38302021
chr19	38302025	38302026
chr19	38334253	38334254
chr19	38337917	38337918
chr19	38364350	38364351
chr19	38364364	38364365
chr19	38369504	38369505
chr19	38381337	38381338
chr19	38384495	38384496
chr19	38396029	38396030
chr19	38396404	38396405
chr19	38396411	38396412
chr19	38396419	38396420
chr19	38399998	38399999
chr19	38422079	38422080
chr19	38423618	38423619
chr19	38423640	38423641
chr19	38423654	38423655
chr19	38423668	38423669
chr19	38425985	38425986
chr19	38433943	38433944
chr19	38440371	38440372
chr19	38441168	38441169
chr19	38441186	38441187
chr19	38451284	38451285
chr19	38451316	38451317
chr19	38451322	38451323
chr19	38451330	38451331
chr19	38457626	38457627
chr19	38458152	38458153
chr19	38458159	38458160
chr19	38459495	38459496
chr19	38508348	38508349
chr19	38522342	38522343
chr19	38532607	38532608
chr19	38537015	38537016
chr19	38542648	38542649
chr19	38552979	38552980
chr19	38555871	38555872
chr19	38561473	38561474
chr19	38561479	38561480
chr19	38561503	38561504
chr19	38561521	38561522
chr19	38561524	38561525
chr19	38561525	38561526
chr19	38561529	38561530
chr19	38561534	38561535
chr19	38561578	38561579
chr19	38561585	38561586
chr19	38561588	38561589
chr19	38561609	38561610
chr19	38561621	38561622
chr19	38562802	38562803
chr19	38565342	38565343
chr19	38578254	38578255
chr19	38578264	38578265
chr19	38579064	38579065
chr19	38579488	38579489
chr19	38579492	38579493
chr19	38579496	38579497
chr19	38581670	38581671
chr19	38581681	38581682
chr19	38600577	38600578
chr19	38602507	38602508
chr19	38602513	38602514
chr19	38604756	38604757
chr19	38604884	38604885
chr19	38604897	38604898
chr19	38604909	38604910
chr19	38604927	38604928
chr19	38604933	38604934
chr19	38607681	38607682
chr19	38607687	38607688
chr19	38616130	38616131
chr19	38616136	38616137
chr19	38621193	38621194
chr19	38621205	38621206
chr19	38621219	38621220
chr19	38621221	38621222
chr19	38621233	38621234
chr19	38621247	38621248
chr19	38636400	38636401
chr19	38636414	38636415
chr19	38636422	38636423
chr19	38681182	38681183
chr19	38681186	38681187
chr19	38681193	38681194
chr19	38681578	38681579
chr19	38683067	38683068
chr19	38683071	38683072
chr19	38683647	38683648
chr19	38684307	38684308
chr19	38685106	38685107
chr19	38685216	38685217
chr19	38697746	38697747
chr19	38701685	38701686
chr19	38717685	38717686
chr19	38717689	38717690
chr19	38718165	38718166
chr19	38729713	38729714
chr19	38729817	38729818
chr19	38729829	38729830
chr19	38741870	38741871
chr19	38741879	38741880
chr19	38741882	38741883
chr19	38743723	38743724
chr19	38743725	38743726
chr19	38743727	38743728
chr19	38743729	38743730
chr19	38746189	38746190
chr19	38746209	38746210
chr19	38754853	38754854
chr19	38764817	38764818
chr19	38777289	38777290
chr19	38783767	38783768
chr19	38785318	38785319
chr19	38789011	38789012
chr19	38789018	38789019
chr19	38792289	38792290
chr19	38792290	38792291
chr19	38811848	38811849
chr19	38820233	38820234
chr19	38820237	38820238
chr19	38822349	38822350
chr19	38829909	38829910
chr19	38829913	38829914
chr19	38829914	38829915
chr19	38829921	38829922
chr19	38829932	38829933
chr19	38829934	38829935
chr19	38831834	38831835
chr19	38831839	38831840
chr19	38842218	38842219
chr19	38842339	38842340
chr19	38849270	38849271
chr19	38861519	38861520
chr19	38867213	38867214
chr19	38867222	38867223
chr19	38867270	38867271
chr19	38867280	38867281
chr19	38871084	38871085
chr19	38871089	38871090
chr19	38871109	38871110
chr19	38871504	38871505
chr19	38872626	38872627
chr19	38872835	38872836
chr19	38872840	38872841
chr19	38891957	38891958
chr19	38895177	38895178
chr19	38895202	38895203
chr19	38895214	38895215
chr19	38898756	38898757
chr19	38910451	38910452
chr19	38931559	38931560
chr19	38937729	38937730
chr19	38937737	38937738
chr19	38937784	38937785
chr19	38937920	38937921
chr19	38941869	38941870
chr19	38941881	38941882
chr19	38953745	38953746
chr19	38977154	38977155
chr19	38990621	38990622
chr19	38990633	38990634
chr19	38990647	38990648
chr19	38990669	38990670
chr19	38990681	38990682
chr19	38990695	38990696
chr19	38990729	38990730
chr19	38990747	38990748
chr19	38990763	38990764
chr19	38990765	38990766
chr19	38990792	38990793
chr19	38990933	38990934
chr19	38990955	38990956
chr19	38990961	38990962
chr19	38990967	38990968
chr19	38990979	38990980
chr19	38990988	38990989
chr19	38990997	38990998
chr19	38991005	38991006
chr19	38991007	38991008
chr19	38991033	38991034
chr19	38991035	38991036
chr19	38991091	38991092
chr19	38991137	38991138
chr19	38991149	38991150
chr19	38991161	38991162
chr19	38991171	38991172
chr19	38991173	38991174
chr19	38991179	38991180
chr19	38991193	38991194
chr19	38991404	38991405
chr19	38991410	38991411
chr19	38991422	38991423
chr19	38991424	38991425
chr19	38993690	38993691
chr19	38996484	38996485
chr19	38996486	38996487
chr19	38996488	38996489
chr19	38999838	38999839
chr19	38999842	38999843
chr19	38999844	38999845
chr19	38999854	38999855
chr19	38999859	38999860
chr19	38999891	38999892
chr19	39022340	39022341
chr19	39047726	39047727
chr19	39048165	39048166
chr19	39048200	39048201
chr19	39048204	39048205
chr19	39056207	39056208
chr19	39056226	39056227
chr19	39056313	39056314
chr19	39056418	39056419
chr19	39056432	39056433
chr19	39056807	39056808
chr19	39056827	39056828
chr19	39057101	39057102
chr19	39057151	39057152
chr19	39069038	39069039
chr19	39097739	39097740
chr19	39097745	39097746
chr19	39097751	39097752
chr19	39097980	39097981
chr19	39100222	39100223
chr19	39100242	39100243
chr19	39100246	39100247
chr19	39100248	39100249
chr19	39100283	39100284
chr19	39100310	39100311
chr19	39100439	39100440
chr19	39100484	39100485
chr19	39100565	39100566
chr19	39112593	39112594
chr19	39112615	39112616
chr19	39112772	39112773
chr19	39119632	39119633
chr19	39127992	39127993
chr19	39127999	39128000
chr19	39128757	39128758
chr19	39128776	39128777
chr19	39157767	39157768
chr19	39157787	39157788
chr19	39157989	39157990
chr19	39158063	39158064
chr19	39158076	39158077
chr19	39166794	39166795
chr19	39174574	39174575
chr19	39178355	39178356
chr19	39183444	39183445
chr19	39183587	39183588
chr19	39187239	39187240
chr19	39195125	39195126
chr19	39209447	39209448
chr19	39209453	39209454
chr19	39231561	39231562
chr19	39247456	39247457
chr19	39247463	39247464
chr19	39248537	39248538
chr19	39248950	39248951
chr19	39248973	39248974
chr19	39249031	39249032
chr19	39249045	39249046
chr19	39249047	39249048
chr19	39249054	39249055
chr19	39249083	39249084
chr19	39249131	39249132
chr19	39249134	39249135
chr19	39249171	39249172
chr19	39249172	39249173
chr19	39249182	39249183
chr19	39249188	39249189
chr19	39252267	39252268
chr19	39256597	39256598
chr19	39256602	39256603
chr19	39256608	39256609
chr19	39256636	39256637
chr19	39256673	39256674
chr19	39256674	39256675
chr19	39256828	39256829
chr19	39256844	39256845
chr19	39256863	39256864
chr19	39256883	39256884
chr19	39256903	39256904
chr19	39256944	39256945
chr19	39256983	39256984
chr19	39257241	39257242
chr19	39257242	39257243
chr19	39257284	39257285
chr19	39257363	39257364
chr19	39257726	39257727
chr19	39257881	39257882
chr19	39257904	39257905
chr19	39257933	39257934
chr19	39259269	39259270
chr19	39259289	39259290
chr19	39260236	39260237
chr19	39260314	39260315
chr19	39260315	39260316
chr19	39260409	39260410
chr19	39260425	39260426
chr19	39260437	39260438
chr19	39260471	39260472
chr19	39260633	39260634
chr19	39260640	39260641
chr19	39261037	39261038
chr19	39261111	39261112
chr19	39261123	39261124
chr19	39261188	39261189
chr19	39261200	39261201
chr19	39261233	39261234
chr19	39261305	39261306
chr19	39261873	39261874
chr19	39262198	39262199
chr19	39262248	39262249
chr19	39262308	39262309
chr19	39262518	39262519
chr19	39262580	39262581
chr19	39262587	39262588
chr19	39262599	39262600
chr19	39263008	39263009
chr19	39263022	39263023
chr19	39263037	39263038
chr19	39263061	39263062
chr19	39263109	39263110
chr19	39263207	39263208
chr19	39263349	39263350
chr19	39263378	39263379
chr19	39263424	39263425
chr19	39263592	39263593
chr19	39263630	39263631
chr19	39266505	39266506
chr19	39266535	39266536
chr19	39266652	39266653
chr19	39266668	39266669
chr19	39266672	39266673
chr19	39266690	39266691
chr19	39266939	39266940
chr19	39266945	39266946
chr19	39266969	39266970
chr19	39267008	39267009
chr19	39267015	39267016
chr19	39267027	39267028
chr19	39267032	39267033
chr19	39267063	39267064
chr19	39267092	39267093
chr19	39267104	39267105
chr19	39267127	39267128
chr19	39267137	39267138
chr19	39267177	39267178
chr19	39267269	39267270
chr19	39267277	39267278
chr19	39267316	39267317
chr19	39267373	39267374
chr19	39267488	39267489
chr19	39267659	39267660
chr19	39267673	39267674
chr19	39267712	39267713
chr19	39267754	39267755
chr19	39267765	39267766
chr19	39267816	39267817
chr19	39269560	39269561
chr19	39269578	39269579
chr19	39269592	39269593
chr19	39269596	39269597
chr19	39269616	39269617
chr19	39269623	39269624
chr19	39269641	39269642
chr19	39269644	39269645
chr19	39269686	39269687
chr19	39269738	39269739
chr19	39269918	39269919
chr19	39269955	39269956
chr19	39269956	39269957
chr19	39269964	39269965
chr19	39269976	39269977
chr19	39270219	39270220
chr19	39270257	39270258
chr19	39270355	39270356
chr19	39270423	39270424
chr19	39270452	39270453
chr19	39270462	39270463
chr19	39270504	39270505
chr19	39270516	39270517
chr19	39270565	39270566
chr19	39270571	39270572
chr19	39270696	39270697
chr19	39270697	39270698
chr19	39270708	39270709
chr19	39270742	39270743
chr19	39270800	39270801
chr19	39271070	39271071
chr19	39277278	39277279
chr19	39280221	39280222
chr19	39280222	39280223
chr19	39280225	39280226
chr19	39280483	39280484
chr19	39280484	39280485
chr19	39280494	39280495
chr19	39296574	39296575
chr19	39296835	39296836
chr19	39297765	39297766
chr19	39300042	39300043
chr19	39300380	39300381
chr19	39300386	39300387
chr19	39304587	39304588
chr19	39304591	39304592
chr19	39306173	39306174
chr19	39315843	39315844
chr19	39315867	39315868
chr19	39331114	39331115
chr19	39331266	39331267
chr19	39331275	39331276
chr19	39367683	39367684
chr19	39367697	39367698
chr19	39368108	39368109
chr19	39368129	39368130
chr19	39368130	39368131
chr19	39368163	39368164
chr19	39368439	39368440
chr19	39368444	39368445
chr19	39368446	39368447
chr19	39368449	39368450
chr19	39368453	39368454
chr19	39368759	39368760
chr19	39368821	39368822
chr19	39369101	39369102
chr19	39369326	39369327
chr19	39369361	39369362
chr19	39369370	39369371
chr19	39369382	39369383
chr19	39369541	39369542
chr19	39371690	39371691
chr19	39381270	39381271
chr19	39399554	39399555
chr19	39407123	39407124
chr19	39407128	39407129
chr19	39420125	39420126
chr19	39448598	39448599
chr19	39448631	39448632
chr19	39448636	39448637
chr19	39448641	39448642
chr19	39448646	39448647
chr19	39457077	39457078
chr19	39457300	39457301
chr19	39457341	39457342
chr19	39465637	39465638
chr19	39465728	39465729
chr19	39465729	39465730
chr19	39466111	39466112
chr19	39466470	39466471
chr19	39475771	39475772
chr19	39475921	39475922
chr19	39481068	39481069
chr19	39481114	39481115
chr19	39481116	39481117
chr19	39481141	39481142
chr19	39481152	39481153
chr19	39481290	39481291
chr19	39481324	39481325
chr19	39481396	39481397
chr19	39492568	39492569
chr19	39492576	39492577
chr19	39492788	39492789
chr19	39492877	39492878
chr19	39492928	39492929
chr19	39493157	39493158
chr19	39512241	39512242
chr19	39517074	39517075
chr19	39535240	39535241
chr19	39539428	39539429
chr19	39539437	39539438
chr19	39539466	39539467
chr19	39541450	39541451
chr19	39541451	39541452
chr19	39543846	39543847
chr19	39543873	39543874
chr19	39543885	39543886
chr19	39543894	39543895
chr19	39543915	39543916
chr19	39543980	39543981
chr19	39543993	39543994
chr19	39544019	39544020
chr19	39544023	39544024
chr19	39544024	39544025
chr19	39544026	39544027
chr19	39544228	39544229
chr19	39544245	39544246
chr19	39544249	39544250
chr19	39544277	39544278
chr19	39544278	39544279
chr19	39544284	39544285
chr19	39544289	39544290
chr19	39544298	39544299
chr19	39544306	39544307
chr19	39544327	39544328
chr19	39544328	39544329
chr19	39544350	39544351
chr19	39544511	39544512
chr19	39544564	39544565
chr19	39544573	39544574
chr19	39544602	39544603
chr19	39557601	39557602
chr19	39566765	39566766
chr19	39574963	39574964
chr19	39588319	39588320
chr19	39591024	39591025
chr19	39591720	39591721
chr19	39595584	39595585
chr19	39595603	39595604
chr19	39595644	39595645
chr19	39595859	39595860
chr19	39595916	39595917
chr19	39595929	39595930
chr19	39596104	39596105
chr19	39606466	39606467
chr19	39607685	39607686
chr19	39607714	39607715
chr19	39607801	39607802
chr19	39610013	39610014
chr19	39635841	39635842
chr19	39645406	39645407
chr19	39645421	39645422
chr19	39645425	39645426
chr19	39645431	39645432
chr19	39645432	39645433
chr19	39645442	39645443
chr19	39651093	39651094
chr19	39653252	39653253
chr19	39653258	39653259
chr19	39658329	39658330
chr19	39658350	39658351
chr19	39658773	39658774
chr19	39659150	39659151
chr19	39659174	39659175
chr19	39659360	39659361
chr19	39664965	39664966
chr19	39669159	39669160
chr19	39673410	39673411
chr19	39677269	39677270
chr19	39677275	39677276
chr19	39706495	39706496
chr19	39706505	39706506
chr19	39745186	39745187
chr19	39745832	39745833
chr19	39745857	39745858
chr19	39766953	39766954
chr19	39786991	39786992
chr19	39787003	39787004
chr19	39814201	39814202
chr19	39835381	39835382
chr19	39837879	39837880
chr19	39838359	39838360
chr19	39838363	39838364
chr19	39838421	39838422
chr19	39842551	39842552
chr19	39868369	39868370
chr19	39880604	39880605
chr19	39880628	39880629
chr19	39880629	39880630
chr19	39880634	39880635
chr19	39880641	39880642
chr19	39881432	39881433
chr19	39892091	39892092
chr19	39893510	39893511
chr19	39893518	39893519
chr19	39930324	39930325
chr19	39930340	39930341
chr19	39950228	39950229
chr19	39978510	39978511
chr19	39980168	39980169
chr19	39980249	39980250
chr19	39981322	39981323
chr19	39981325	39981326
chr19	39981327	39981328
chr19	39981330	39981331
chr19	39998242	39998243
chr19	39998247	39998248
chr19	39998248	39998249
chr19	40004177	40004178
chr19	40019122	40019123
chr19	40019133	40019134
chr19	40019158	40019159
chr19	40019523	40019524
chr19	40019780	40019781
chr19	40019786	40019787
chr19	40020049	40020050
chr19	40020115	40020116
chr19	40027794	40027795
chr19	40029685	40029686
chr19	40029701	40029702
chr19	40029707	40029708
chr19	40029708	40029709
chr19	40029737	40029738
chr19	40029753	40029754
chr19	40029761	40029762
chr19	40029772	40029773
chr19	40029776	40029777
chr19	40029825	40029826
chr19	40029930	40029931
chr19	40029931	40029932
chr19	40029966	40029967
chr19	40029975	40029976
chr19	40029993	40029994
chr19	40030019	40030020
chr19	40030158	40030159
chr19	40030198	40030199
chr19	40030219	40030220
chr19	40032337	40032338
chr19	40032357	40032358
chr19	40032366	40032367
chr19	40032380	40032381
chr19	40032385	40032386
chr19	40032583	40032584
chr19	40032586	40032587
chr19	40033617	40033618
chr19	40034287	40034288
chr19	40034297	40034298
chr19	40034307	40034308
chr19	40034310	40034311
chr19	40034319	40034320
chr19	40034334	40034335
chr19	40034346	40034347
chr19	40034352	40034353
chr19	40034364	40034365
chr19	40034437	40034438
chr19	40034463	40034464
chr19	40034522	40034523
chr19	40034525	40034526
chr19	40034527	40034528
chr19	40034534	40034535
chr19	40034541	40034542
chr19	40034550	40034551
chr19	40034652	40034653
chr19	40034816	40034817
chr19	40034842	40034843
chr19	40034872	40034873
chr19	40034874	40034875
chr19	40034896	40034897
chr19	40034912	40034913
chr19	40034917	40034918
chr19	40035054	40035055
chr19	40035055	40035056
chr19	40035059	40035060
chr19	40035107	40035108
chr19	40035123	40035124
chr19	40035124	40035125
chr19	40035141	40035142
chr19	40035144	40035145
chr19	40035167	40035168
chr19	40035179	40035180
chr19	40035198	40035199
chr19	40035209	40035210
chr19	40035280	40035281
chr19	40035286	40035287
chr19	40035291	40035292
chr19	40035313	40035314
chr19	40035316	40035317
chr19	40035318	40035319
chr19	40035324	40035325
chr19	40035353	40035354
chr19	40035354	40035355
chr19	40035368	40035369
chr19	40035374	40035375
chr19	40035376	40035377
chr19	40035506	40035507
chr19	40035552	40035553
chr19	40035555	40035556
chr19	40035578	40035579
chr19	40035582	40035583
chr19	40035608	40035609
chr19	40035611	40035612
chr19	40035612	40035613
chr19	40035619	40035620
chr19	40035625	40035626
chr19	40035674	40035675
chr19	40035683	40035684
chr19	40035690	40035691
chr19	40035709	40035710
chr19	40035710	40035711
chr19	40035720	40035721
chr19	40035728	40035729
chr19	40035729	40035730
chr19	40035748	40035749
chr19	40035758	40035759
chr19	40035760	40035761
chr19	40035800	40035801
chr19	40037278	40037279
chr19	40042503	40042504
chr19	40067297	40067298
chr19	40071786	40071787
chr19	40071821	40071822
chr19	40071829	40071830
chr19	40071831	40071832
chr19	40071837	40071838
chr19	40071842	40071843
chr19	40071845	40071846
chr19	40071852	40071853
chr19	40084967	40084968
chr19	40103074	40103075
chr19	40103079	40103080
chr19	40103098	40103099
chr19	40106004	40106005
chr19	40109801	40109802
chr19	40110122	40110123
chr19	40110128	40110129
chr19	40110164	40110165
chr19	40110168	40110169
chr19	40111981	40111982
chr19	40113722	40113723
chr19	40113726	40113727
chr19	40113773	40113774
chr19	40114079	40114080
chr19	40131630	40131631
chr19	40134393	40134394
chr19	40146943	40146944
chr19	40156098	40156099
chr19	40157635	40157636
chr19	40169599	40169600
chr19	40182075	40182076
chr19	40182203	40182204
chr19	40186955	40186956
chr19	40186979	40186980
chr19	40186987	40186988
chr19	40186993	40186994
chr19	40192652	40192653
chr19	40201171	40201172
chr19	40202298	40202299
chr19	40202345	40202346
chr19	40207817	40207818
chr19	40208486	40208487
chr19	40208648	40208649
chr19	40208695	40208696
chr19	40208700	40208701
chr19	40211888	40211889
chr19	40213223	40213224
chr19	40227163	40227164
chr19	40227170	40227171
chr19	40227177	40227178
chr19	40227191	40227192
chr19	40227233	40227234
chr19	40235795	40235796
chr19	40237929	40237930
chr19	40239353	40239354
chr19	40247196	40247197
chr19	40248513	40248514
chr19	40248713	40248714
chr19	40256487	40256488
chr19	40257365	40257366
chr19	40261516	40261517
chr19	40262608	40262609
chr19	40262640	40262641
chr19	40266716	40266717
chr19	40269412	40269413
chr19	40269431	40269432
chr19	40270227	40270228
chr19	40270254	40270255
chr19	40277119	40277120
chr19	40278411	40278412
chr19	40278418	40278419
chr19	40299708	40299709
chr19	40316954	40316955
chr19	40316972	40316973
chr19	40316978	40316979
chr19	40317591	40317592
chr19	40356269	40356270
chr19	40356277	40356278
chr19	40362020	40362021
chr19	40395138	40395139
chr19	40395150	40395151
chr19	40395495	40395496
chr19	40403751	40403752
chr19	40404921	40404922
chr19	40410847	40410848
chr19	40423340	40423341
chr19	40433847	40433848
chr19	40434063	40434064
chr19	40443701	40443702
chr19	40443712	40443713
chr19	40444698	40444699
chr19	40457818	40457819
chr19	40457820	40457821
chr19	40485433	40485434
chr19	40505137	40505138
chr19	40506759	40506760
chr19	40508892	40508893
chr19	40521679	40521680
chr19	40522050	40522051
chr19	40522092	40522093
chr19	40524466	40524467
chr19	40534618	40534619
chr19	40565563	40565564
chr19	40571797	40571798
chr19	40585655	40585656
chr19	40600439	40600440
chr19	40616977	40616978
chr19	40616989	40616990
chr19	40625352	40625353
chr19	40625356	40625357
chr19	40630998	40630999
chr19	40636592	40636593
chr19	40636725	40636726
chr19	40659426	40659427
chr19	40670569	40670570
chr19	40670573	40670574
chr19	40684494	40684495
chr19	40691499	40691500
chr19	40696937	40696938
chr19	40703228	40703229
chr19	40709198	40709199
chr19	40720032	40720033
chr19	40720043	40720044
chr19	40720049	40720050
chr19	40721522	40721523
chr19	40721527	40721528
chr19	40726567	40726568
chr19	40731654	40731655
chr19	40759018	40759019
chr19	40759056	40759057
chr19	40773400	40773401
chr19	40780393	40780394
chr19	40784483	40784484
chr19	40788195	40788196
chr19	40809604	40809605
chr19	40811790	40811791
chr19	40811795	40811796
chr19	40820789	40820790
chr19	40843168	40843169
chr19	40848272	40848273
chr19	40848277	40848278
chr19	40856096	40856097
chr19	40857124	40857125
chr19	40864139	40864140
chr19	40864150	40864151
chr19	40864155	40864156
chr19	40865585	40865586
chr19	40870215	40870216
chr19	40904880	40904881
chr19	40941933	40941934
chr19	40942534	40942535
chr19	40945095	40945096
chr19	40945114	40945115
chr19	40945126	40945127
chr19	40945127	40945128
chr19	40945136	40945137
chr19	40947619	40947620
chr19	40949753	40949754
chr19	40956420	40956421
chr19	40956468	40956469
chr19	40956479	40956480
chr19	40956978	40956979
chr19	40958886	40958887
chr19	40958911	40958912
chr19	40958919	40958920
chr19	40958923	40958924
chr19	40962190	40962191
chr19	40965311	40965312
chr19	40965315	40965316
chr19	40968424	40968425
chr19	40968425	40968426
chr19	40970821	40970822
chr19	40984185	40984186
chr19	40984193	40984194
chr19	40992028	40992029
chr19	40999983	40999984
chr19	41014957	41014958
chr19	41014970	41014971
chr19	41021284	41021285
chr19	41027529	41027530
chr19	41035419	41035420
chr19	41042708	41042709
chr19	41047131	41047132
chr19	41050586	41050587
chr19	41050590	41050591
chr19	41050594	41050595
chr19	41065621	41065622
chr19	41088461	41088462
chr19	41088467	41088468
chr19	41101832	41101833
chr19	41101837	41101838
chr19	41101842	41101843
chr19	41109822	41109823
chr19	41127400	41127401
chr19	41127420	41127421
chr19	41127529	41127530
chr19	41127547	41127548
chr19	41136530	41136531
chr19	41136533	41136534
chr19	41136569	41136570
chr19	41136570	41136571
chr19	41136573	41136574
chr19	41136579	41136580
chr19	41143403	41143404
chr19	41151908	41151909
chr19	41159165	41159166
chr19	41159166	41159167
chr19	41160932	41160933
chr19	41197309	41197310
chr19	41223788	41223789
chr19	41225593	41225594
chr19	41280557	41280558
chr19	41313351	41313352
chr19	41317891	41317892
chr19	41329698	41329699
chr19	41329702	41329703
chr19	41335071	41335072
chr19	41358798	41358799
chr19	41358804	41358805
chr19	41358866	41358867
chr19	41361288	41361289
chr19	41361294	41361295
chr19	41361299	41361300
chr19	41363418	41363419
chr19	41365577	41365578
chr19	41365999	41366000
chr19	41366005	41366006
chr19	41369404	41369405
chr19	41378214	41378215
chr19	41387909	41387910
chr19	41396904	41396905
chr19	41405562	41405563
chr19	41405827	41405828
chr19	41405902	41405903
chr19	41407614	41407615
chr19	41407617	41407618
chr19	41416744	41416745
chr19	41442041	41442042
chr19	41442049	41442050
chr19	41442068	41442069
chr19	41442073	41442074
chr19	41444841	41444842
chr19	41446960	41446961
chr19	41453085	41453086
chr19	41454764	41454765
chr19	41464850	41464851
chr19	41466077	41466078
chr19	41467905	41467906
chr19	41467913	41467914
chr19	41468044	41468045
chr19	41475905	41475906
chr19	41475930	41475931
chr19	41479139	41479140
chr19	41490470	41490471
chr19	41495100	41495101
chr19	41495106	41495107
chr19	41495112	41495113
chr19	41502727	41502728
chr19	41567275	41567276
chr19	41567286	41567287
chr19	41567325	41567326
chr19	41567387	41567388
chr19	41567473	41567474
chr19	41589544	41589545
chr19	41633199	41633200
chr19	41633236	41633237
chr19	41633240	41633241
chr19	41633244	41633245
chr19	41633264	41633265
chr19	41633278	41633279
chr19	41639157	41639158
chr19	41643726	41643727
chr19	41645215	41645216
chr19	41645235	41645236
chr19	41648333	41648334
chr19	41654865	41654866
chr19	41654901	41654902
chr19	41654908	41654909
chr19	41654913	41654914
chr19	41654950	41654951
chr19	41654951	41654952
chr19	41654952	41654953
chr19	41665305	41665306
chr19	41672797	41672798
chr19	41675953	41675954
chr19	41675971	41675972
chr19	41675973	41675974
chr19	41697461	41697462
chr19	41699692	41699693
chr19	41699703	41699704
chr19	41701065	41701066
chr19	41703706	41703707
chr19	41703714	41703715
chr19	41710339	41710340
chr19	41710916	41710917
chr19	41713644	41713645
chr19	41721867	41721868
chr19	41721879	41721880
chr19	41722167	41722168
chr19	41737848	41737849
chr19	41759671	41759672
chr19	41759672	41759673
chr19	41759693	41759694
chr19	41759697	41759698
chr19	41763846	41763847
chr19	41766184	41766185
chr19	41790482	41790483
chr19	41790543	41790544
chr19	41790864	41790865
chr19	41795532	41795533
chr19	41831273	41831274
chr19	41834215	41834216
chr19	41849491	41849492
chr19	41849524	41849525
chr19	41874152	41874153
chr19	41881458	41881459
chr19	41883842	41883843
chr19	41883942	41883943
chr19	41891851	41891852
chr19	41908644	41908645
chr19	41910212	41910213
chr19	41942125	41942126
chr19	41942135	41942136
chr19	41942138	41942139
chr19	41942148	41942149
chr19	41942158	41942159
chr19	41942159	41942160
chr19	41946719	41946720
chr19	41952075	41952076
chr19	41966667	41966668
chr19	41969041	41969042
chr19	41972434	41972435
chr19	41975992	41975993
chr19	41991038	41991039
chr19	41991045	41991046
chr19	41991047	41991048
chr19	41994765	41994766
chr19	41994790	41994791
chr19	42000333	42000334
chr19	42007888	42007889
chr19	42007896	42007897
chr19	42007902	42007903
chr19	42012209	42012210
chr19	42012210	42012211
chr19	42012211	42012212
chr19	42012214	42012215
chr19	42012230	42012231
chr19	42012232	42012233
chr19	42059119	42059120
chr19	42059133	42059134
chr19	42059155	42059156
chr19	42059163	42059164
chr19	42066216	42066217
chr19	42066224	42066225
chr19	42066232	42066233
chr19	42066235	42066236
chr19	42082349	42082350
chr19	42088962	42088963
chr19	42089011	42089012
chr19	42091920	42091921
chr19	42097264	42097265
chr19	42104160	42104161
chr19	42106228	42106229
chr19	42106947	42106948
chr19	42107524	42107525
chr19	42108587	42108588
chr19	42108594	42108595
chr19	42112692	42112693
chr19	42112704	42112705
chr19	42112712	42112713
chr19	42112726	42112727
chr19	42112728	42112729
chr19	42112736	42112737
chr19	42112752	42112753
chr19	42113841	42113842
chr19	42118554	42118555
chr19	42138819	42138820
chr19	42138824	42138825
chr19	42138830	42138831
chr19	42141650	42141651
chr19	42144797	42144798
chr19	42153916	42153917
chr19	42162799	42162800
chr19	42207011	42207012
chr19	42207019	42207020
chr19	42217901	42217902
chr19	42236866	42236867
chr19	42236899	42236900
chr19	42248181	42248182
chr19	42255674	42255675
chr19	42255793	42255794
chr19	42261723	42261724
chr19	42261741	42261742
chr19	42264523	42264524
chr19	42264546	42264547
chr19	42265610	42265611
chr19	42265944	42265945
chr19	42265960	42265961
chr19	42265968	42265969
chr19	42265972	42265973
chr19	42265976	42265977
chr19	42265980	42265981
chr19	42274690	42274691
chr19	42274698	42274699
chr19	42274722	42274723
chr19	42275528	42275529
chr19	42275539	42275540
chr19	42277521	42277522
chr19	42281717	42281718
chr19	42309961	42309962
chr19	42321259	42321260
chr19	42329533	42329534
chr19	42346560	42346561
chr19	42346571	42346572
chr19	42346886	42346887
chr19	42346889	42346890
chr19	42346894	42346895
chr19	42346933	42346934
chr19	42351747	42351748
chr19	42362599	42362600
chr19	42365374	42365375
chr19	42386496	42386497
chr19	42386497	42386498
chr19	42397588	42397589
chr19	42401470	42401471
chr19	42401493	42401494
chr19	42412139	42412140
chr19	42412147	42412148
chr19	42413938	42413939
chr19	42423042	42423043
chr19	42438522	42438523
chr19	42438528	42438529
chr19	42438536	42438537
chr19	42441058	42441059
chr19	42441584	42441585
chr19	42441588	42441589
chr19	42441592	42441593
chr19	42441639	42441640
chr19	42460926	42460927
chr19	42460932	42460933
chr19	42460938	42460939
chr19	42480683	42480684
chr19	42482779	42482780
chr19	42505412	42505413
chr19	42505430	42505431
chr19	42505520	42505521
chr19	42531242	42531243
chr19	42532999	42533000
chr19	42542180	42542181
chr19	42546636	42546637
chr19	42548586	42548587
chr19	42548604	42548605
chr19	42565143	42565144
chr19	42565144	42565145
chr19	42565157	42565158
chr19	42565206	42565207
chr19	42581332	42581333
chr19	42581519	42581520
chr19	42609471	42609472
chr19	42609474	42609475
chr19	42615306	42615307
chr19	42615311	42615312
chr19	42617165	42617166
chr19	42622062	42622063
chr19	42641668	42641669
chr19	42641672	42641673
chr19	42645936	42645937
chr19	42675774	42675775
chr19	42675782	42675783
chr19	42690943	42690944
chr19	42728868	42728869
chr19	42730917	42730918
chr19	42737707	42737708
chr19	42737713	42737714
chr19	42748460	42748461
chr19	42770730	42770731
chr19	42783742	42783743
chr19	42783760	42783761
chr19	42783780	42783781
chr19	42783785	42783786
chr19	42817869	42817870
chr19	42817884	42817885
chr19	42817894	42817895
chr19	42817896	42817897
chr19	42837969	42837970
chr19	42838009	42838010
chr19	42842008	42842009
chr19	42846793	42846794
chr19	42851483	42851484
chr19	42851485	42851486
chr19	42851493	42851494
chr19	42851648	42851649
chr19	42851649	42851650
chr19	42851701	42851702
chr19	42859478	42859479
chr19	42861636	42861637
chr19	42868229	42868230
chr19	42868234	42868235
chr19	42868240	42868241
chr19	42876367	42876368
chr19	42877460	42877461
chr19	42877472	42877473
chr19	42877479	42877480
chr19	42877590	42877591
chr19	42887492	42887493
chr19	42898735	42898736
chr19	42900464	42900465
chr19	42916845	42916846
chr19	42916878	42916879
chr19	42917185	42917186
chr19	42917207	42917208
chr19	42923364	42923365
chr19	42927422	42927423
chr19	42938196	42938197
chr19	42962160	42962161
chr19	42962882	42962883
chr19	42963476	42963477
chr19	42966247	42966248
chr19	42966262	42966263
chr19	42966266	42966267
chr19	42966275	42966276
chr19	42972527	42972528
chr19	42976570	42976571
chr19	42987633	42987634
chr19	42990444	42990445
chr19	43012293	43012294
chr19	43012299	43012300
chr19	43012359	43012360
chr19	43012379	43012380
chr19	43013803	43013804
chr19	43017314	43017315
chr19	43029811	43029812
chr19	43029816	43029817
chr19	43029825	43029826
chr19	43029826	43029827
chr19	43029834	43029835
chr19	43029835	43029836
chr19	43029836	43029837
chr19	43029857	43029858
chr19	43029866	43029867
chr19	43039662	43039663
chr19	43039664	43039665
chr19	43040083	43040084
chr19	43040830	43040831
chr19	43041410	43041411
chr19	43066247	43066248
chr19	43066259	43066260
chr19	43072487	43072488
chr19	43072492	43072493
chr19	43074320	43074321
chr19	43074350	43074351
chr19	43075225	43075226
chr19	43075236	43075237
chr19	43075254	43075255
chr19	43075268	43075269
chr19	43075276	43075277
chr19	43075286	43075287
chr19	43084471	43084472
chr19	43092739	43092740
chr19	43092802	43092803
chr19	43092992	43092993
chr19	43095681	43095682
chr19	43095685	43095686
chr19	43096783	43096784
chr19	43098495	43098496
chr19	43107254	43107255
chr19	43107261	43107262
chr19	43107270	43107271
chr19	43120675	43120676
chr19	43120714	43120715
chr19	43120745	43120746
chr19	43142718	43142719
chr19	43142798	43142799
chr19	43142886	43142887
chr19	43142922	43142923
chr19	43162948	43162949
chr19	43162972	43162973
chr19	43162984	43162985
chr19	43162996	43162997
chr19	43163004	43163005
chr19	43163016	43163017
chr19	43164812	43164813
chr19	43177009	43177010
chr19	43188656	43188657
chr19	43188657	43188658
chr19	43188659	43188660
chr19	43196042	43196043
chr19	43203834	43203835
chr19	43220125	43220126
chr19	43220134	43220135
chr19	43229038	43229039
chr19	43229070	43229071
chr19	43229135	43229136
chr19	43229147	43229148
chr19	43229159	43229160
chr19	43229171	43229172
chr19	43229183	43229184
chr19	43229195	43229196
chr19	43234270	43234271
chr19	43234276	43234277
chr19	43242576	43242577
chr19	43250608	43250609
chr19	43260348	43260349
chr19	43266894	43266895
chr19	43266899	43266900
chr19	43267463	43267464
chr19	43270679	43270680
chr19	43270685	43270686
chr19	43270695	43270696
chr19	43275506	43275507
chr19	43280989	43280990
chr19	43282974	43282975
chr19	43287090	43287091
chr19	43296502	43296503
chr19	43296549	43296550
chr19	43301243	43301244
chr19	43301328	43301329
chr19	43303074	43303075
chr19	43303103	43303104
chr19	43313710	43313711
chr19	43319879	43319880
chr19	43319899	43319900
chr19	43319918	43319919
chr19	43319933	43319934
chr19	43319999	43320000
chr19	43320128	43320129
chr19	43320137	43320138
chr19	43320171	43320172
chr19	43320206	43320207
chr19	43320217	43320218
chr19	43320222	43320223
chr19	43320236	43320237
chr19	43320271	43320272
chr19	43320272	43320273
chr19	43320276	43320277
chr19	43320300	43320301
chr19	43320325	43320326
chr19	43320518	43320519
chr19	43322146	43322147
chr19	43324357	43324358
chr19	43324384	43324385
chr19	43324390	43324391
chr19	43324443	43324444
chr19	43324446	43324447
chr19	43332355	43332356
chr19	43335833	43335834
chr19	43335837	43335838
chr19	43346718	43346719
chr19	43348013	43348014
chr19	43348027	43348028
chr19	43349498	43349499
chr19	43366076	43366077
chr19	43366186	43366187
chr19	43366203	43366204
chr19	43366434	43366435
chr19	43366437	43366438
chr19	43366485	43366486
chr19	43366494	43366495
chr19	43366607	43366608
chr19	43366649	43366650
chr19	43384620	43384621
chr19	43387851	43387852
chr19	43412122	43412123
chr19	43412127	43412128
chr19	43412200	43412201
chr19	43412585	43412586
chr19	43412626	43412627
chr19	43419897	43419898
chr19	43419973	43419974
chr19	43439082	43439083
chr19	43448000	43448001
chr19	43448001	43448002
chr19	43463434	43463435
chr19	43474427	43474428
chr19	43478443	43478444
chr19	43478456	43478457
chr19	43494912	43494913
chr19	43498456	43498457
chr19	43502517	43502518
chr19	43506349	43506350
chr19	43507137	43507138
chr19	43507141	43507142
chr19	43513433	43513434
chr19	43514418	43514419
chr19	43522845	43522846
chr19	43522970	43522971
chr19	43527594	43527595
chr19	43532103	43532104
chr19	43541392	43541393
chr19	43541400	43541401
chr19	43541435	43541436
chr19	43541516	43541517
chr19	43541532	43541533
chr19	43541548	43541549
chr19	43543399	43543400
chr19	43543823	43543824
chr19	43558218	43558219
chr19	43564706	43564707
chr19	43564707	43564708
chr19	43572929	43572930
chr19	43573003	43573004
chr19	43573009	43573010
chr19	43573015	43573016
chr19	43585967	43585968
chr19	43585975	43585976
chr19	43585979	43585980
chr19	43585983	43585984
chr19	43590441	43590442
chr19	43591448	43591449
chr19	43591864	43591865
chr19	43591865	43591866
chr19	43608709	43608710
chr19	43608717	43608718
chr19	43608721	43608722
chr19	43608729	43608730
chr19	43614166	43614167
chr19	43614167	43614168
chr19	43617815	43617816
chr19	43617817	43617818
chr19	43620547	43620548
chr19	43632116	43632117
chr19	43634225	43634226
chr19	43634234	43634235
chr19	43634249	43634250
chr19	43637706	43637707
chr19	43648876	43648877
chr19	43648878	43648879
chr19	43649126	43649127
chr19	43649158	43649159
chr19	43658597	43658598
chr19	43685292	43685293
chr19	43685293	43685294
chr19	43696326	43696327
chr19	43699465	43699466
chr19	43700800	43700801
chr19	43700801	43700802
chr19	43700804	43700805
chr19	43703749	43703750
chr19	43706607	43706608
chr19	43706626	43706627
chr19	43707170	43707171
chr19	43707737	43707738
chr19	43707741	43707742
chr19	43707815	43707816
chr19	43707818	43707819
chr19	43707819	43707820
chr19	43707832	43707833
chr19	43707834	43707835
chr19	43715404	43715405
chr19	43715489	43715490
chr19	43715577	43715578
chr19	43715578	43715579
chr19	43715580	43715581
chr19	43722924	43722925
chr19	43731998	43731999
chr19	43740529	43740530
chr19	43752302	43752303
chr19	43756928	43756929
chr19	43756946	43756947
chr19	43757843	43757844
chr19	43757851	43757852
chr19	43757858	43757859
chr19	43772993	43772994
chr19	43780611	43780612
chr19	43782618	43782619
chr19	43787247	43787248
chr19	43787263	43787264
chr19	43788795	43788796
chr19	43802965	43802966
chr19	43802981	43802982
chr19	43805672	43805673
chr19	43805696	43805697
chr19	43805702	43805703
chr19	43805708	43805709
chr19	43820390	43820391
chr19	43820392	43820393
chr19	43823839	43823840
chr19	43826917	43826918
chr19	43826959	43826960
chr19	43842490	43842491
chr19	43845444	43845445
chr19	43857729	43857730
chr19	43857744	43857745
chr19	43885429	43885430
chr19	43885832	43885833
chr19	43893658	43893659
chr19	43893663	43893664
chr19	43893668	43893669
chr19	43893673	43893674
chr19	43893678	43893679
chr19	43893683	43893684
chr19	43893688	43893689
chr19	43897824	43897825
chr19	43904751	43904752
chr19	43908317	43908318
chr19	43908322	43908323
chr19	43908325	43908326
chr19	43909185	43909186
chr19	43914823	43914824
chr19	43914886	43914887
chr19	43914889	43914890
chr19	43919109	43919110
chr19	43919114	43919115
chr19	43919118	43919119
chr19	43919131	43919132
chr19	43919144	43919145
chr19	43919150	43919151
chr19	43919168	43919169
chr19	43919169	43919170
chr19	43919182	43919183
chr19	43921972	43921973
chr19	43921989	43921990
chr19	43928318	43928319
chr19	43928319	43928320
chr19	43935243	43935244
chr19	43937206	43937207
chr19	43937398	43937399
chr19	43937422	43937423
chr19	43937589	43937590
chr19	43937594	43937595
chr19	43937599	43937600
chr19	43937604	43937605
chr19	43937609	43937610
chr19	43937614	43937615
chr19	43937624	43937625
chr19	43937629	43937630
chr19	43945407	43945408
chr19	43948005	43948006
chr19	43949447	43949448
chr19	43949460	43949461
chr19	43951611	43951612
chr19	43952251	43952252
chr19	43952259	43952260
chr19	43952261	43952262
chr19	43952267	43952268
chr19	43952269	43952270
chr19	43952896	43952897
chr19	43954101	43954102
chr19	43954109	43954110
chr19	43958627	43958628
chr19	43958633	43958634
chr19	43964582	43964583
chr19	43964587	43964588
chr19	43964592	43964593
chr19	43964818	43964819
chr19	43967362	43967363
chr19	43967395	43967396
chr19	43967400	43967401
chr19	43967410	43967411
chr19	43967420	43967421
chr19	43967425	43967426
chr19	43967445	43967446
chr19	43967458	43967459
chr19	43967478	43967479
chr19	43968717	43968718
chr19	43968722	43968723
chr19	43968734	43968735
chr19	43979104	43979105
chr19	43979203	43979204
chr19	43979768	43979769
chr19	43981126	43981127
chr19	43981134	43981135
chr19	43993035	43993036
chr19	43993047	43993048
chr19	43994868	43994869
chr19	43998057	43998058
chr19	44017802	44017803
chr19	44019315	44019316
chr19	44019325	44019326
chr19	44028661	44028662
chr19	44028666	44028667
chr19	44043904	44043905
chr19	44043909	44043910
chr19	44048162	44048163
chr19	44048166	44048167
chr19	44050366	44050367
chr19	44066480	44066481
chr19	44077128	44077129
chr19	44080289	44080290
chr19	44087447	44087448
chr19	44120428	44120429
chr19	44122656	44122657
chr19	44125810	44125811
chr19	44137392	44137393
chr19	44137462	44137463
chr19	44137474	44137475
chr19	44140419	44140420
chr19	44154979	44154980
chr19	44159235	44159236
chr19	44160444	44160445
chr19	44161936	44161937
chr19	44161942	44161943
chr19	44161958	44161959
chr19	44163490	44163491
chr19	44175374	44175375
chr19	44175414	44175415
chr19	44181044	44181045
chr19	44181046	44181047
chr19	44181693	44181694
chr19	44181709	44181710
chr19	44181711	44181712
chr19	44185358	44185359
chr19	44186380	44186381
chr19	44186388	44186389
chr19	44186435	44186436
chr19	44186557	44186558
chr19	44186575	44186576
chr19	44187033	44187034
chr19	44187854	44187855
chr19	44187870	44187871
chr19	44187880	44187881
chr19	44188592	44188593
chr19	44198871	44198872
chr19	44198881	44198882
chr19	44199041	44199042
chr19	44200450	44200451
chr19	44201027	44201028
chr19	44204895	44204896
chr19	44204965	44204966
chr19	44212996	44212997
chr19	44216049	44216050
chr19	44216119	44216120
chr19	44216142	44216143
chr19	44216143	44216144
chr19	44216144	44216145
chr19	44216163	44216164
chr19	44216208	44216209
chr19	44216210	44216211
chr19	44231451	44231452
chr19	44232902	44232903
chr19	44234086	44234087
chr19	44238801	44238802
chr19	44243667	44243668
chr19	44251905	44251906
chr19	44251912	44251913
chr19	44259775	44259776
chr19	44260217	44260218
chr19	44267564	44267565
chr19	44313072	44313073
chr19	44313741	44313742
chr19	44316682	44316683
chr19	44327139	44327140
chr19	44331300	44331301
chr19	44331520	44331521
chr19	44342479	44342480
chr19	44349320	44349321
chr19	44355394	44355395
chr19	44355395	44355396
chr19	44355402	44355403
chr19	44355408	44355409
chr19	44355431	44355432
chr19	44355459	44355460
chr19	44358658	44358659
chr19	44371814	44371815
chr19	44371823	44371824
chr19	44371829	44371830
chr19	44379117	44379118
chr19	44383312	44383313
chr19	44411252	44411253
chr19	44412902	44412903
chr19	44420310	44420311
chr19	44420315	44420316
chr19	44420320	44420321
chr19	44420325	44420326
chr19	44420330	44420331
chr19	44420340	44420341
chr19	44434429	44434430
chr19	44434525	44434526
chr19	44440958	44440959
chr19	44454092	44454093
chr19	44461580	44461581
chr19	44461585	44461586
chr19	44461720	44461721
chr19	44461722	44461723
chr19	44477065	44477066
chr19	44479093	44479094
chr19	44479131	44479132
chr19	44479224	44479225
chr19	44479225	44479226
chr19	44479292	44479293
chr19	44480567	44480568
chr19	44480581	44480582
chr19	44482004	44482005
chr19	44485942	44485943
chr19	44490835	44490836
chr19	44492361	44492362
chr19	44498033	44498034
chr19	44502773	44502774
chr19	44506215	44506216
chr19	44519720	44519721
chr19	44546840	44546841
chr19	44569847	44569848
chr19	44569859	44569860
chr19	44587110	44587111
chr19	44587114	44587115
chr19	44592251	44592252
chr19	44592259	44592260
chr19	44607198	44607199
chr19	44622449	44622450
chr19	44625806	44625807
chr19	44629224	44629225
chr19	44629230	44629231
chr19	44640521	44640522
chr19	44641708	44641709
chr19	44651317	44651318
chr19	44651319	44651320
chr19	44661664	44661665
chr19	44668438	44668439
chr19	44674107	44674108
chr19	44682937	44682938
chr19	44694959	44694960
chr19	44707253	44707254
chr19	44707269	44707270
chr19	44707287	44707288
chr19	44710184	44710185
chr19	44722477	44722478
chr19	44730941	44730942
chr19	44740168	44740169
chr19	44740864	44740865
chr19	44751321	44751322
chr19	44761288	44761289
chr19	44766089	44766090
chr19	44766203	44766204
chr19	44766221	44766222
chr19	44768525	44768526
chr19	44768527	44768528
chr19	44768529	44768530
chr19	44768531	44768532
chr19	44768932	44768933
chr19	44772975	44772976
chr19	44789860	44789861
chr19	44804179	44804180
chr19	44804761	44804762
chr19	44807643	44807644
chr19	44820546	44820547
chr19	44820551	44820552
chr19	44820556	44820557
chr19	44823304	44823305
chr19	44824321	44824322
chr19	44845268	44845269
chr19	44845300	44845301
chr19	44845304	44845305
chr19	44856994	44856995
chr19	44856998	44856999
chr19	44857002	44857003
chr19	44868573	44868574
chr19	44879848	44879849
chr19	44879869	44879870
chr19	44879891	44879892
chr19	44879916	44879917
chr19	44879917	44879918
chr19	44879925	44879926
chr19	44879929	44879930
chr19	44879931	44879932
chr19	44880362	44880363
chr19	44883428	44883429
chr19	44895073	44895074
chr19	44901136	44901137
chr19	44913189	44913190
chr19	44913348	44913349
chr19	44913364	44913365
chr19	44913380	44913381
chr19	44927162	44927163
chr19	44927186	44927187
chr19	44927190	44927191
chr19	44927191	44927192
chr19	44927202	44927203
chr19	44927206	44927207
chr19	44929876	44929877
chr19	44930153	44930154
chr19	44930158	44930159
chr19	44930170	44930171
chr19	44939595	44939596
chr19	44947342	44947343
chr19	44947363	44947364
chr19	44958657	44958658
chr19	44958877	44958878
chr19	44977275	44977276
chr19	44983281	44983282
chr19	45003965	45003966
chr19	45016733	45016734
chr19	45017353	45017354
chr19	45018354	45018355
chr19	45027039	45027040
chr19	45029955	45029956
chr19	45030761	45030762
chr19	45034443	45034444
chr19	45035295	45035296
chr19	45035305	45035306
chr19	45035306	45035307
chr19	45040962	45040963
chr19	45051565	45051566
chr19	45052271	45052272
chr19	45054467	45054468
chr19	45055838	45055839
chr19	45063841	45063842
chr19	45072157	45072158
chr19	45074480	45074481
chr19	45074487	45074488
chr19	45074493	45074494
chr19	45074499	45074500
chr19	45077746	45077747
chr19	45099420	45099421
chr19	45106236	45106237
chr19	45106253	45106254
chr19	45106259	45106260
chr19	45113211	45113212
chr19	45113223	45113224
chr19	45114785	45114786
chr19	45114793	45114794
chr19	45115931	45115932
chr19	45117145	45117146
chr19	45128907	45128908
chr19	45152878	45152879
chr19	45157295	45157296
chr19	45158621	45158622
chr19	45162113	45162114
chr19	45162676	45162677
chr19	45163963	45163964
chr19	45163987	45163988
chr19	45163991	45163992
chr19	45163993	45163994
chr19	45173012	45173013
chr19	45175876	45175877
chr19	45175877	45175878
chr19	45175889	45175890
chr19	45175890	45175891
chr19	45179172	45179173
chr19	45183999	45184000
chr19	45184446	45184447
chr19	45184451	45184452
chr19	45184462	45184463
chr19	45184656	45184657
chr19	45184666	45184667
chr19	45184739	45184740
chr19	45184741	45184742
chr19	45184742	45184743
chr19	45184752	45184753
chr19	45184774	45184775
chr19	45184791	45184792
chr19	45184797	45184798
chr19	45184808	45184809
chr19	45184810	45184811
chr19	45184819	45184820
chr19	45184831	45184832
chr19	45184846	45184847
chr19	45184853	45184854
chr19	45184869	45184870
chr19	45184879	45184880
chr19	45184886	45184887
chr19	45184888	45184889
chr19	45184903	45184904
chr19	45184914	45184915
chr19	45185178	45185179
chr19	45186559	45186560
chr19	45186706	45186707
chr19	45186750	45186751
chr19	45186751	45186752
chr19	45186834	45186835
chr19	45186872	45186873
chr19	45186889	45186890
chr19	45186924	45186925
chr19	45186939	45186940
chr19	45186941	45186942
chr19	45187188	45187189
chr19	45187225	45187226
chr19	45187240	45187241
chr19	45188840	45188841
chr19	45188852	45188853
chr19	45190625	45190626
chr19	45190629	45190630
chr19	45190669	45190670
chr19	45190674	45190675
chr19	45190744	45190745
chr19	45190871	45190872
chr19	45190873	45190874
chr19	45190911	45190912
chr19	45190995	45190996
chr19	45191010	45191011
chr19	45191556	45191557
chr19	45191573	45191574
chr19	45192473	45192474
chr19	45192576	45192577
chr19	45192579	45192580
chr19	45192583	45192584
chr19	45192586	45192587
chr19	45193788	45193789
chr19	45193968	45193969
chr19	45193977	45193978
chr19	45193980	45193981
chr19	45194385	45194386
chr19	45194401	45194402
chr19	45194844	45194845
chr19	45195875	45195876
chr19	45198652	45198653
chr19	45198666	45198667
chr19	45199144	45199145
chr19	45199156	45199157
chr19	45199163	45199164
chr19	45199165	45199166
chr19	45199169	45199170
chr19	45199294	45199295
chr19	45199526	45199527
chr19	45199551	45199552
chr19	45202700	45202701
chr19	45202705	45202706
chr19	45202707	45202708
chr19	45202726	45202727
chr19	45202732	45202733
chr19	45202734	45202735
chr19	45202739	45202740
chr19	45203187	45203188
chr19	45203385	45203386
chr19	45203534	45203535
chr19	45205693	45205694
chr19	45205696	45205697
chr19	45205723	45205724
chr19	45205740	45205741
chr19	45205760	45205761
chr19	45210414	45210415
chr19	45210442	45210443
chr19	45218763	45218764
chr19	45218764	45218765
chr19	45218767	45218768
chr19	45222667	45222668
chr19	45223250	45223251
chr19	45228143	45228144
chr19	45241950	45241951
chr19	45241958	45241959
chr19	45271934	45271935
chr19	45271944	45271945
chr19	45271951	45271952
chr19	45278527	45278528
chr19	45284304	45284305
chr19	45284310	45284311
chr19	45286022	45286023
chr19	45288083	45288084
chr19	45289177	45289178
chr19	45289233	45289234
chr19	45289237	45289238
chr19	45289251	45289252
chr19	45290313	45290314
chr19	45295490	45295491
chr19	45295994	45295995
chr19	45298336	45298337
chr19	45299758	45299759
chr19	45299785	45299786
chr19	45299836	45299837
chr19	45301769	45301770
chr19	45304261	45304262
chr19	45319730	45319731
chr19	45319752	45319753
chr19	45321594	45321595
chr19	45321624	45321625
chr19	45323360	45323361
chr19	45324149	45324150
chr19	45324151	45324152
chr19	45324191	45324192
chr19	45325141	45325142
chr19	45325147	45325148
chr19	45326085	45326086
chr19	45331688	45331689
chr19	45331692	45331693
chr19	45343906	45343907
chr19	45348557	45348558
chr19	45348561	45348562
chr19	45351029	45351030
chr19	45353814	45353815
chr19	45353819	45353820
chr19	45353824	45353825
chr19	45353829	45353830
chr19	45367849	45367850
chr19	45369132	45369133
chr19	45369136	45369137
chr19	45382302	45382303
chr19	45409743	45409744
chr19	45412234	45412235
chr19	45412253	45412254
chr19	45415425	45415426
chr19	45422194	45422195
chr19	45424549	45424550
chr19	45436968	45436969
chr19	45451648	45451649
chr19	45451654	45451655
chr19	45486948	45486949
chr19	45486949	45486950
chr19	45508923	45508924
chr19	45521568	45521569
chr19	45531801	45531802
chr19	45531804	45531805
chr19	45531812	45531813
chr19	45531820	45531821
chr19	45544037	45544038
chr19	45544043	45544044
chr19	45544049	45544050
chr19	45544580	45544581
chr19	45548554	45548555
chr19	45555607	45555608
chr19	45555615	45555616
chr19	45556737	45556738
chr19	45556762	45556763
chr19	45578128	45578129
chr19	45581779	45581780
chr19	45614757	45614758
chr19	45614762	45614763
chr19	45618776	45618777
chr19	45618778	45618779
chr19	45619743	45619744
chr19	45623561	45623562
chr19	45632174	45632175
chr19	45638296	45638297
chr19	45638378	45638379
chr19	45638379	45638380
chr19	45643729	45643730
chr19	45650021	45650022
chr19	45650042	45650043
chr19	45650064	45650065
chr19	45650267	45650268
chr19	45650272	45650273
chr19	45650301	45650302
chr19	45650320	45650321
chr19	45651119	45651120
chr19	45651127	45651128
chr19	45656278	45656279
chr19	45658154	45658155
chr19	45659644	45659645
chr19	45660548	45660549
chr19	45663778	45663779
chr19	45665290	45665291
chr19	45665314	45665315
chr19	45665334	45665335
chr19	45666569	45666570
chr19	45668251	45668252
chr19	45668257	45668258
chr19	45668273	45668274
chr19	45675003	45675004
chr19	45677320	45677321
chr19	45677336	45677337
chr19	45677337	45677338
chr19	45682884	45682885
chr19	45685868	45685869
chr19	45687939	45687940
chr19	45692760	45692761
chr19	45694017	45694018
chr19	45700315	45700316
chr19	45716006	45716007
chr19	45723146	45723147
chr19	45723167	45723168
chr19	45728661	45728662
chr19	45729374	45729375
chr19	45729396	45729397
chr19	45743066	45743067
chr19	45743087	45743088
chr19	45749964	45749965
chr19	45786741	45786742
chr19	45786789	45786790
chr19	45790133	45790134
chr19	45794659	45794660
chr19	45795507	45795508
chr19	45795513	45795514
chr19	45797528	45797529
chr19	45803164	45803165
chr19	45804572	45804573
chr19	45805286	45805287
chr19	45810636	45810637
chr19	45823984	45823985
chr19	45834303	45834304
chr19	45846644	45846645
chr19	45852611	45852612
chr19	45862462	45862463
chr19	45875386	45875387
chr19	45875396	45875397
chr19	45875402	45875403
chr19	45887279	45887280
chr19	45892954	45892955
chr19	45892972	45892973
chr19	45908473	45908474
chr19	45909106	45909107
chr19	45909108	45909109
chr19	45910184	45910185
chr19	45923747	45923748
chr19	45929009	45929010
chr19	45935700	45935701
chr19	45942061	45942062
chr19	45961403	45961404
chr19	45962078	45962079
chr19	45962086	45962087
chr19	45969162	45969163
chr19	45976494	45976495
chr19	45976530	45976531
chr19	45990654	45990655
chr19	45999048	45999049
chr19	46007413	46007414
chr19	46007418	46007419
chr19	46010772	46010773
chr19	46012533	46012534
chr19	46021167	46021168
chr19	46021177	46021178
chr19	46021262	46021263
chr19	46031581	46031582
chr19	46031588	46031589
chr19	46031628	46031629
chr19	46031642	46031643
chr19	46042350	46042351
chr19	46043769	46043770
chr19	46044603	46044604
chr19	46044604	46044605
chr19	46049934	46049935
chr19	46051982	46051983
chr19	46051993	46051994
chr19	46058928	46058929
chr19	46073435	46073436
chr19	46079045	46079046
chr19	46079057	46079058
chr19	46088717	46088718
chr19	46088723	46088724
chr19	46088734	46088735
chr19	46095649	46095650
chr19	46096898	46096899
chr19	46099100	46099101
chr19	46100450	46100451
chr19	46105783	46105784
chr19	46114167	46114168
chr19	46115035	46115036
chr19	46117690	46117691
chr19	46117741	46117742
chr19	46120152	46120153
chr19	46123194	46123195
chr19	46123543	46123544
chr19	46123551	46123552
chr19	46127053	46127054
chr19	46127061	46127062
chr19	46127065	46127066
chr19	46127167	46127168
chr19	46129255	46129256
chr19	46129287	46129288
chr19	46129295	46129296
chr19	46130021	46130022
chr19	46130022	46130023
chr19	46130029	46130030
chr19	46131554	46131555
chr19	46132316	46132317
chr19	46132505	46132506
chr19	46132511	46132512
chr19	46163729	46163730
chr19	46172504	46172505
chr19	46172508	46172509
chr19	46187061	46187062
chr19	46187067	46187068
chr19	46208556	46208557
chr19	46208560	46208561
chr19	46208564	46208565
chr19	46208568	46208569
chr19	46218071	46218072
chr19	46229662	46229663
chr19	46229711	46229712
chr19	46242521	46242522
chr19	46243068	46243069
chr19	46243074	46243075
chr19	46243115	46243116
chr19	46251809	46251810
chr19	46253657	46253658
chr19	46253709	46253710
chr19	46291889	46291890
chr19	46291895	46291896
chr19	46291963	46291964
chr19	46296559	46296560
chr19	46331266	46331267
chr19	46340341	46340342
chr19	46340356	46340357
chr19	46341659	46341660
chr19	46341660	46341661
chr19	46342136	46342137
chr19	46342162	46342163
chr19	46342643	46342644
chr19	46343574	46343575
chr19	46345422	46345423
chr19	46345428	46345429
chr19	46345435	46345436
chr19	46349987	46349988
chr19	46354989	46354990
chr19	46366126	46366127
chr19	46369225	46369226
chr19	46375303	46375304
chr19	46375316	46375317
chr19	46378735	46378736
chr19	46380896	46380897
chr19	46388588	46388589
chr19	46388759	46388760
chr19	46390581	46390582
chr19	46390597	46390598
chr19	46392566	46392567
chr19	46392573	46392574
chr19	46393707	46393708
chr19	46404406	46404407
chr19	46408529	46408530
chr19	46408551	46408552
chr19	46408561	46408562
chr19	46416488	46416489
chr19	46434304	46434305
chr19	46441881	46441882
chr19	46463125	46463126
chr19	46464218	46464219
chr19	46464316	46464317
chr19	46464332	46464333
chr19	46464334	46464335
chr19	46464358	46464359
chr19	46470316	46470317
chr19	46486495	46486496
chr19	46488895	46488896
chr19	46490558	46490559
chr19	46500013	46500014
chr19	46501331	46501332
chr19	46501339	46501340
chr19	46501349	46501350
chr19	46515460	46515461
chr19	46518324	46518325
chr19	46523653	46523654
chr19	46535699	46535700
chr19	46535715	46535716
chr19	46535749	46535750
chr19	46539025	46539026
chr19	46542552	46542553
chr19	46545938	46545939
chr19	46545940	46545941
chr19	46546208	46546209
chr19	46546823	46546824
chr19	46546828	46546829
chr19	46546829	46546830
chr19	46551112	46551113
chr19	46566337	46566338
chr19	46569103	46569104
chr19	46575892	46575893
chr19	46575898	46575899
chr19	46575903	46575904
chr19	46580085	46580086
chr19	46583707	46583708
chr19	46584105	46584106
chr19	46584598	46584599
chr19	46586004	46586005
chr19	46591949	46591950
chr19	46591957	46591958
chr19	46595280	46595281
chr19	46605228	46605229
chr19	46615219	46615220
chr19	46615223	46615224
chr19	46615259	46615260
chr19	46623346	46623347
chr19	46623352	46623353
chr19	46626490	46626491
chr19	46626641	46626642
chr19	46626645	46626646
chr19	46626673	46626674
chr19	46626713	46626714
chr19	46626717	46626718
chr19	46626721	46626722
chr19	46626947	46626948
chr19	46626955	46626956
chr19	46626959	46626960
chr19	46626960	46626961
chr19	46626964	46626965
chr19	46628254	46628255
chr19	46629137	46629138
chr19	46629154	46629155
chr19	46629155	46629156
chr19	46633149	46633150
chr19	46636699	46636700
chr19	46636701	46636702
chr19	46652831	46652832
chr19	46652837	46652838
chr19	46691318	46691319
chr19	46693470	46693471
chr19	46693482	46693483
chr19	46699896	46699897
chr19	46705616	46705617
chr19	46707666	46707667
chr19	46712512	46712513
chr19	46712711	46712712
chr19	46712715	46712716
chr19	46720492	46720493
chr19	46725671	46725672
chr19	46725677	46725678
chr19	46725701	46725702
chr19	46747604	46747605
chr19	46750253	46750254
chr19	46750257	46750258
chr19	46750389	46750390
chr19	46750393	46750394
chr19	46750507	46750508
chr19	46750508	46750509
chr19	46750530	46750531
chr19	46753936	46753937
chr19	46753937	46753938
chr19	46754004	46754005
chr19	46760333	46760334
chr19	46773244	46773245
chr19	46776859	46776860
chr19	46776863	46776864
chr19	46776867	46776868
chr19	46776871	46776872
chr19	46780252	46780253
chr19	46789220	46789221
chr19	46822793	46822794
chr19	46840236	46840237
chr19	46840242	46840243
chr19	46855733	46855734
chr19	46855740	46855741
chr19	46855745	46855746
chr19	46855761	46855762
chr19	46869430	46869431
chr19	46888988	46888989
chr19	46902417	46902418
chr19	46926881	46926882
chr19	46938280	46938281
chr19	46986246	46986247
chr19	46986653	46986654
chr19	46986717	46986718
chr19	47000964	47000965
chr19	47004811	47004812
chr19	47005853	47005854
chr19	47005858	47005859
chr19	47006746	47006747
chr19	47008612	47008613
chr19	47008614	47008615
chr19	47027306	47027307
chr19	47030675	47030676
chr19	47030707	47030708
chr19	47039804	47039805
chr19	47045420	47045421
chr19	47052548	47052549
chr19	47053734	47053735
chr19	47053740	47053741
chr19	47053748	47053749
chr19	47053750	47053751
chr19	47056331	47056332
chr19	47057313	47057314
chr19	47065378	47065379
chr19	47092509	47092510
chr19	47101728	47101729
chr19	47101749	47101750
chr19	47101752	47101753
chr19	47109533	47109534
chr19	47114731	47114732
chr19	47134367	47134368
chr19	47134377	47134378
chr19	47134381	47134382
chr19	47134412	47134413
chr19	47134430	47134431
chr19	47134448	47134449
chr19	47134458	47134459
chr19	47149352	47149353
chr19	47149368	47149369
chr19	47154982	47154983
chr19	47156131	47156132
chr19	47156575	47156576
chr19	47160742	47160743
chr19	47161669	47161670
chr19	47162117	47162118
chr19	47162140	47162141
chr19	47162829	47162830
chr19	47164057	47164058
chr19	47167614	47167615
chr19	47167623	47167624
chr19	47167627	47167628
chr19	47177269	47177270
chr19	47177271	47177272
chr19	47183799	47183800
chr19	47185124	47185125
chr19	47185126	47185127
chr19	47186211	47186212
chr19	47187625	47187626
chr19	47208954	47208955
chr19	47208990	47208991
chr19	47209362	47209363
chr19	47209374	47209375
chr19	47209380	47209381
chr19	47223688	47223689
chr19	47223692	47223693
chr19	47235002	47235003
chr19	47235008	47235009
chr19	47243109	47243110
chr19	47243111	47243112
chr19	47249728	47249729
chr19	47254898	47254899
chr19	47257181	47257182
chr19	47257189	47257190
chr19	47261933	47261934
chr19	47291215	47291216
chr19	47291260	47291261
chr19	47296112	47296113
chr19	47305315	47305316
chr19	47305318	47305319
chr19	47305320	47305321
chr19	47307912	47307913
chr19	47310273	47310274
chr19	47310486	47310487
chr19	47319448	47319449
chr19	47332094	47332095
chr19	47336287	47336288
chr19	47348538	47348539
chr19	47361824	47361825
chr19	47370771	47370772
chr19	47372860	47372861
chr19	47372869	47372870
chr19	47372881	47372882
chr19	47372890	47372891
chr19	47372892	47372893
chr19	47377392	47377393
chr19	47377399	47377400
chr19	47377985	47377986
chr19	47380002	47380003
chr19	47382769	47382770
chr19	47401408	47401409
chr19	47411633	47411634
chr19	47411636	47411637
chr19	47415802	47415803
chr19	47415807	47415808
chr19	47432810	47432811
chr19	47433530	47433531
chr19	47436603	47436604
chr19	47449823	47449824
chr19	47453222	47453223
chr19	47456955	47456956
chr19	47462593	47462594
chr19	47462594	47462595
chr19	47462598	47462599
chr19	47462599	47462600
chr19	47462603	47462604
chr19	47462604	47462605
chr19	47462609	47462610
chr19	47462614	47462615
chr19	47469847	47469848
chr19	47469849	47469850
chr19	47469881	47469882
chr19	47469909	47469910
chr19	47469917	47469918
chr19	47471478	47471479
chr19	47482475	47482476
chr19	47485575	47485576
chr19	47485577	47485578
chr19	47485582	47485583
chr19	47485585	47485586
chr19	47496043	47496044
chr19	47506333	47506334
chr19	47506338	47506339
chr19	47506884	47506885
chr19	47506886	47506887
chr19	47517975	47517976
chr19	47519452	47519453
chr19	47522908	47522909
chr19	47522916	47522917
chr19	47522929	47522930
chr19	47525919	47525920
chr19	47543720	47543721
chr19	47543734	47543735
chr19	47544528	47544529
chr19	47553947	47553948
chr19	47553956	47553957
chr19	47553979	47553980
chr19	47558877	47558878
chr19	47562843	47562844
chr19	47562847	47562848
chr19	47565982	47565983
chr19	47565994	47565995
chr19	47566564	47566565
chr19	47566569	47566570
chr19	47566574	47566575
chr19	47566582	47566583
chr19	47566587	47566588
chr19	47592433	47592434
chr19	47606617	47606618
chr19	47615779	47615780
chr19	47617206	47617207
chr19	47660103	47660104
chr19	47687195	47687196
chr19	47687197	47687198
chr19	47688222	47688223
chr19	47688229	47688230
chr19	47688232	47688233
chr19	47688239	47688240
chr19	47690995	47690996
chr19	47691021	47691022
chr19	47691166	47691167
chr19	47693719	47693720
chr19	47693726	47693727
chr19	47693727	47693728
chr19	47696925	47696926
chr19	47696931	47696932
chr19	47696937	47696938
chr19	47696941	47696942
chr19	47696943	47696944
chr19	47702424	47702425
chr19	47702719	47702720
chr19	47703970	47703971
chr19	47707985	47707986
chr19	47707996	47707997
chr19	47726089	47726090
chr19	47732015	47732016
chr19	47732732	47732733
chr19	47733304	47733305
chr19	47740816	47740817
chr19	47748190	47748191
chr19	47748194	47748195
chr19	47748292	47748293
chr19	47748357	47748358
chr19	47748401	47748402
chr19	47748405	47748406
chr19	47748533	47748534
chr19	47748573	47748574
chr19	47753105	47753106
chr19	47756340	47756341
chr19	47761434	47761435
chr19	47767613	47767614
chr19	47767718	47767719
chr19	47767724	47767725
chr19	47776337	47776338
chr19	47783466	47783467
chr19	47785823	47785824
chr19	47787143	47787144
chr19	47787470	47787471
chr19	47787590	47787591
chr19	47793844	47793845
chr19	47794732	47794733
chr19	47797639	47797640
chr19	47803468	47803469
chr19	47803470	47803471
chr19	47816573	47816574
chr19	47816585	47816586
chr19	47816629	47816630
chr19	47826486	47826487
chr19	47826488	47826489
chr19	47826514	47826515
chr19	47826522	47826523
chr19	47826526	47826527
chr19	47826534	47826535
chr19	47826538	47826539
chr19	47826544	47826545
chr19	47826550	47826551
chr19	47826582	47826583
chr19	47826776	47826777
chr19	47826802	47826803
chr19	47826810	47826811
chr19	47826821	47826822
chr19	47826850	47826851
chr19	47826856	47826857
chr19	47827737	47827738
chr19	47834353	47834354
chr19	47834354	47834355
chr19	47834360	47834361
chr19	47834372	47834373
chr19	47834551	47834552
chr19	47834564	47834565
chr19	47837103	47837104
chr19	47837109	47837110
chr19	47837115	47837116
chr19	47837952	47837953
chr19	47839826	47839827
chr19	47843054	47843055
chr19	47843062	47843063
chr19	47843832	47843833
chr19	47844202	47844203
chr19	47844254	47844255
chr19	47844376	47844377
chr19	47848396	47848397
chr19	47852905	47852906
chr19	47861408	47861409
chr19	47864891	47864892
chr19	47867488	47867489
chr19	47870675	47870676
chr19	47899947	47899948
chr19	47899991	47899992
chr19	47899993	47899994
chr19	47915173	47915174
chr19	47933567	47933568
chr19	47933573	47933574
chr19	47933579	47933580
chr19	47933585	47933586
chr19	47933591	47933592
chr19	47953889	47953890
chr19	47953893	47953894
chr19	47953897	47953898
chr19	47956752	47956753
chr19	47956758	47956759
chr19	47957990	47957991
chr19	47969899	47969900
chr19	47973028	47973029
chr19	47973032	47973033
chr19	47973036	47973037
chr19	47973052	47973053
chr19	47976634	47976635
chr19	47976659	47976660
chr19	47976660	47976661
chr19	47981843	47981844
chr19	47981844	47981845
chr19	47981846	47981847
chr19	48002314	48002315
chr19	48005920	48005921
chr19	48005950	48005951
chr19	48008980	48008981
chr19	48008982	48008983
chr19	48009008	48009009
chr19	48009014	48009015
chr19	48012189	48012190
chr19	48012191	48012192
chr19	48012198	48012199
chr19	48016246	48016247
chr19	48023516	48023517
chr19	48030198	48030199
chr19	48030426	48030427
chr19	48031070	48031071
chr19	48031658	48031659
chr19	48031684	48031685
chr19	48031690	48031691
chr19	48033468	48033469
chr19	48033475	48033476
chr19	48033539	48033540
chr19	48033605	48033606
chr19	48033623	48033624
chr19	48033861	48033862
chr19	48033947	48033948
chr19	48051529	48051530
chr19	48051531	48051532
chr19	48051567	48051568
chr19	48051595	48051596
chr19	48051619	48051620
chr19	48051625	48051626
chr19	48051680	48051681
chr19	48051700	48051701
chr19	48051857	48051858
chr19	48065372	48065373
chr19	48065378	48065379
chr19	48065387	48065388
chr19	48065420	48065421
chr19	48065432	48065433
chr19	48065444	48065445
chr19	48074043	48074044
chr19	48078031	48078032
chr19	48089018	48089019
chr19	48091747	48091748
chr19	48091751	48091752
chr19	48091765	48091766
chr19	48094044	48094045
chr19	48094049	48094050
chr19	48103861	48103862
chr19	48107850	48107851
chr19	48109516	48109517
chr19	48109525	48109526
chr19	48110898	48110899
chr19	48112330	48112331
chr19	48117215	48117216
chr19	48117230	48117231
chr19	48117235	48117236
chr19	48121148	48121149
chr19	48121489	48121490
chr19	48121497	48121498
chr19	48129369	48129370
chr19	48129432	48129433
chr19	48133791	48133792
chr19	48156697	48156698
chr19	48158138	48158139
chr19	48158208	48158209
chr19	48158881	48158882
chr19	48158887	48158888
chr19	48158901	48158902
chr19	48161726	48161727
chr19	48161732	48161733
chr19	48161735	48161736
chr19	48161743	48161744
chr19	48161796	48161797
chr19	48161798	48161799
chr19	48161800	48161801
chr19	48174007	48174008
chr19	48186739	48186740
chr19	48196140	48196141
chr19	48196142	48196143
chr19	48196158	48196159
chr19	48196167	48196168
chr19	48196445	48196446
chr19	48207879	48207880
chr19	48209156	48209157
chr19	48211926	48211927
chr19	48220092	48220093
chr19	48220095	48220096
chr19	48224371	48224372
chr19	48224407	48224408
chr19	48225679	48225680
chr19	48233290	48233291
chr19	48239642	48239643
chr19	48239649	48239650
chr19	48239659	48239660
chr19	48239661	48239662
chr19	48246991	48246992
chr19	48247066	48247067
chr19	48268676	48268677
chr19	48278606	48278607
chr19	48284758	48284759
chr19	48305092	48305093
chr19	48325785	48325786
chr19	48350883	48350884
chr19	48350887	48350888
chr19	48350889	48350890
chr19	48350895	48350896
chr19	48359083	48359084
chr19	48360478	48360479
chr19	48362255	48362256
chr19	48363428	48363429
chr19	48374335	48374336
chr19	48374339	48374340
chr19	48381076	48381077
chr19	48381087	48381088
chr19	48388770	48388771
chr19	48397062	48397063
chr19	48397080	48397081
chr19	48397082	48397083
chr19	48397084	48397085
chr19	48402682	48402683
chr19	48404496	48404497
chr19	48406253	48406254
chr19	48406271	48406272
chr19	48406637	48406638
chr19	48412901	48412902
chr19	48420497	48420498
chr19	48430793	48430794
chr19	48432293	48432294
chr19	48432309	48432310
chr19	48432321	48432322
chr19	48432329	48432330
chr19	48432369	48432370
chr19	48432377	48432378
chr19	48432385	48432386
chr19	48432389	48432390
chr19	48432405	48432406
chr19	48432541	48432542
chr19	48432549	48432550
chr19	48432565	48432566
chr19	48432597	48432598
chr19	48432617	48432618
chr19	48433335	48433336
chr19	48433354	48433355
chr19	48433355	48433356
chr19	48433402	48433403
chr19	48433419	48433420
chr19	48437641	48437642
chr19	48437658	48437659
chr19	48438923	48438924
chr19	48439993	48439994
chr19	48451099	48451100
chr19	48514609	48514610
chr19	48514631	48514632
chr19	48517576	48517577
chr19	48517578	48517579
chr19	48517580	48517581
chr19	48518124	48518125
chr19	48528892	48528893
chr19	48539055	48539056
chr19	48539063	48539064
chr19	48540862	48540863
chr19	48557331	48557332
chr19	48571918	48571919
chr19	48593942	48593943
chr19	48594003	48594004
chr19	48628932	48628933
chr19	48666346	48666347
chr19	48668808	48668809
chr19	48673414	48673415
chr19	48673720	48673721
chr19	48695866	48695867
chr19	48720116	48720117
chr19	48720125	48720126
chr19	48728511	48728512
chr19	48744407	48744408
chr19	48744746	48744747
chr19	48796750	48796751
chr19	48809328	48809329
chr19	48821771	48821772
chr19	48821777	48821778
chr19	48832866	48832867
chr19	48858784	48858785
chr19	48892983	48892984
chr19	48894522	48894523
chr19	48900808	48900809
chr19	48930781	48930782
chr19	48932929	48932930
chr19	48948972	48948973
chr19	48955220	48955221
chr19	48963047	48963048
chr19	48963052	48963053
chr19	48965103	48965104
chr19	48970464	48970465
chr19	48970468	48970469
chr19	48988501	48988502
chr19	49014219	49014220
chr19	49043215	49043216
chr19	49048352	49048353
chr19	49078679	49078680
chr19	49122720	49122721
chr19	49123348	49123349
chr19	49137298	49137299
chr19	49137325	49137326
chr19	49137333	49137334
chr19	49137343	49137344
chr19	49140437	49140438
chr19	49147521	49147522
chr19	49147593	49147594
chr19	49150844	49150845
chr19	49152069	49152070
chr19	49184543	49184544
chr19	49206199	49206200
chr19	49221152	49221153
chr19	49229780	49229781
chr19	49246545	49246546
chr19	49246550	49246551
chr19	49246577	49246578
chr19	49261942	49261943
chr19	49285610	49285611
chr19	49286577	49286578
chr19	49286604	49286605
chr19	49287836	49287837
chr19	49295005	49295006
chr19	49310643	49310644
chr19	49314872	49314873
chr19	49318346	49318347
chr19	49335874	49335875
chr19	49374694	49374695
chr19	49382852	49382853
chr19	49382857	49382858
chr19	49382862	49382863
chr19	49382867	49382868
chr19	49387787	49387788
chr19	49402537	49402538
chr19	49404897	49404898
chr19	49430456	49430457
chr19	49435941	49435942
chr19	49445908	49445909
chr19	49446070	49446071
chr19	49446082	49446083
chr19	49446088	49446089
chr19	49448574	49448575
chr19	49469432	49469433
chr19	49470883	49470884
chr19	49470891	49470892
chr19	49478906	49478907
chr19	49478912	49478913
chr19	49484321	49484322
chr19	49505590	49505591
chr19	49515810	49515811
chr19	49529724	49529725
chr19	49529977	49529978
chr19	49530044	49530045
chr19	49536976	49536977
chr19	49566779	49566780
chr19	49606044	49606045
chr19	49608554	49608555
chr19	49616246	49616247
chr19	49663557	49663558
chr19	49663631	49663632
chr19	49663836	49663837
chr19	49663856	49663857
chr19	49663883	49663884
chr19	49663887	49663888
chr19	49663904	49663905
chr19	49663925	49663926
chr19	49664198	49664199
chr19	49668089	49668090
chr19	49678935	49678936
chr19	49686820	49686821
chr19	49686826	49686827
chr19	49686831	49686832
chr19	49708750	49708751
chr19	49722225	49722226
chr19	49749426	49749427
chr19	49752165	49752166
chr19	49754746	49754747
chr19	49754751	49754752
chr19	49756775	49756776
chr19	49759800	49759801
chr19	49799556	49799557
chr19	49805397	49805398
chr19	49805406	49805407
chr19	49805411	49805412
chr19	49805449	49805450
chr19	49810194	49810195
chr19	49815684	49815685
chr19	49820629	49820630
chr19	49821925	49821926
chr19	49864981	49864982
chr19	49869411	49869412
chr19	49876306	49876307
chr19	49885461	49885462
chr19	49896285	49896286
chr19	49911752	49911753
chr19	49911757	49911758
chr19	49920491	49920492
chr19	49925465	49925466
chr19	49927077	49927078
chr19	49932797	49932798
chr19	49934248	49934249
chr19	49934299	49934300
chr19	49934316	49934317
chr19	49934323	49934324
chr19	49935158	49935159
chr19	49936406	49936407
chr19	49936456	49936457
chr19	49940612	49940613
chr19	49941424	49941425
chr19	49941437	49941438
chr19	49941549	49941550
chr19	49941728	49941729
chr19	49941734	49941735
chr19	49941806	49941807
chr19	49941808	49941809
chr19	49948173	49948174
chr19	49948955	49948956
chr19	49948974	49948975
chr19	49953829	49953830
chr19	49953841	49953842
chr19	49961539	49961540
chr19	49976044	49976045
chr19	50019884	50019885
chr19	50030066	50030067
chr19	50030071	50030072
chr19	50030076	50030077
chr19	50056234	50056235
chr19	50073553	50073554
chr19	50082276	50082277
chr19	50088746	50088747
chr19	50088767	50088768
chr19	50102931	50102932
chr19	50107426	50107427
chr19	50118697	50118698
chr19	50154182	50154183
chr19	50159557	50159558
chr19	50162340	50162341
chr19	50166257	50166258
chr19	50174440	50174441
chr19	50183126	50183127
chr19	50183172	50183173
chr19	50183229	50183230
chr19	50183251	50183252
chr19	50184558	50184559
chr19	50191395	50191396
chr19	50194237	50194238
chr19	50214324	50214325
chr19	50217813	50217814
chr19	50217820	50217821
chr19	50220441	50220442
chr19	50220443	50220444
chr19	50226540	50226541
chr19	50232892	50232893
chr19	50232900	50232901
chr19	50232931	50232932
chr19	50249214	50249215
chr19	50260321	50260322
chr19	50261487	50261488
chr19	50263495	50263496
chr19	50263580	50263581
chr19	50263585	50263586
chr19	50263590	50263591
chr19	50263595	50263596
chr19	50264199	50264200
chr19	50291010	50291011
chr19	50291022	50291023
chr19	50303573	50303574
chr19	50318933	50318934
chr19	50324001	50324002
chr19	50324005	50324006
chr19	50324042	50324043
chr19	50334643	50334644
chr19	50346565	50346566
chr19	50349312	50349313
chr19	50349317	50349318
chr19	50360949	50360950
chr19	50367115	50367116
chr19	50377831	50377832
chr19	50389149	50389150
chr19	50391594	50391595
chr19	50392084	50392085
chr19	50400584	50400585
chr19	50400679	50400680
chr19	50400693	50400694
chr19	50401155	50401156
chr19	50401914	50401915
chr19	50402135	50402136
chr19	50402913	50402914
chr19	50402931	50402932
chr19	50403214	50403215
chr19	50403229	50403230
chr19	50403321	50403322
chr19	50404515	50404516
chr19	50404536	50404537
chr19	50411802	50411803
chr19	50411812	50411813
chr19	50415199	50415200
chr19	50421451	50421452
chr19	50423377	50423378
chr19	50423389	50423390
chr19	50433990	50433991
chr19	50434134	50434135
chr19	50434138	50434139
chr19	50434150	50434151
chr19	50434158	50434159
chr19	50440953	50440954
chr19	50444301	50444302
chr19	50457180	50457181
chr19	50457406	50457407
chr19	50459680	50459681
chr19	50467309	50467310
chr19	50467321	50467322
chr19	50471831	50471832
chr19	50473485	50473486
chr19	50473488	50473489
chr19	50474348	50474349
chr19	50474442	50474443
chr19	50474561	50474562
chr19	50481072	50481073
chr19	50484923	50484924
chr19	50484929	50484930
chr19	50484937	50484938
chr19	50485496	50485497
chr19	50523438	50523439
chr19	50523450	50523451
chr19	50524066	50524067
chr19	50529514	50529515
chr19	50529530	50529531
chr19	50535889	50535890
chr19	50537009	50537010
chr19	50537013	50537014
chr19	50537015	50537016
chr19	50537021	50537022
chr19	50560742	50560743
chr19	50563269	50563270
chr19	50563342	50563343
chr19	50568664	50568665
chr19	50568665	50568666
chr19	50573177	50573178
chr19	50573206	50573207
chr19	50584624	50584625
chr19	50588157	50588158
chr19	50588166	50588167
chr19	50588190	50588191
chr19	50588191	50588192
chr19	50589055	50589056
chr19	50591234	50591235
chr19	50595088	50595089
chr19	50609662	50609663
chr19	50609668	50609669
chr19	50632332	50632333
chr19	50633335	50633336
chr19	50633341	50633342
chr19	50637758	50637759
chr19	50640405	50640406
chr19	50641788	50641789
chr19	50641790	50641791
chr19	50644791	50644792
chr19	50669856	50669857
chr19	50685313	50685314
chr19	50686315	50686316
chr19	50686322	50686323
chr19	50687393	50687394
chr19	50690086	50690087
chr19	50690092	50690093
chr19	50690098	50690099
chr19	50690104	50690105
chr19	50690110	50690111
chr19	50690112	50690113
chr19	50690120	50690121
chr19	50690124	50690125
chr19	50694206	50694207
chr19	50698915	50698916
chr19	50698917	50698918
chr19	50698943	50698944
chr19	50710849	50710850
chr19	50717437	50717438
chr19	50717451	50717452
chr19	50717463	50717464
chr19	50717752	50717753
chr19	50731331	50731332
chr19	50731787	50731788
chr19	50731788	50731789
chr19	50731819	50731820
chr19	50731837	50731838
chr19	50756317	50756318
chr19	50765370	50765371
chr19	50765372	50765373
chr19	50765380	50765381
chr19	50765391	50765392
chr19	50783824	50783825
chr19	50798171	50798172
chr19	50805782	50805783
chr19	50805790	50805791
chr19	50805796	50805797
chr19	50809390	50809391
chr19	50825656	50825657
chr19	50825657	50825658
chr19	50826026	50826027
chr19	50835724	50835725
chr19	50836476	50836477
chr19	50838108	50838109
chr19	50838889	50838890
chr19	50838924	50838925
chr19	50838926	50838927
chr19	50842807	50842808
chr19	50842821	50842822
chr19	50844628	50844629
chr19	50844632	50844633
chr19	50844648	50844649
chr19	50844649	50844650
chr19	50844672	50844673
chr19	50853299	50853300
chr19	50867401	50867402
chr19	50872629	50872630
chr19	50872643	50872644
chr19	50872648	50872649
chr19	50872653	50872654
chr19	50881364	50881365
chr19	50896995	50896996
chr19	50901122	50901123
chr19	50902588	50902589
chr19	50902594	50902595
chr19	50902601	50902602
chr19	50911875	50911876
chr19	50915038	50915039
chr19	50922381	50922382
chr19	50922391	50922392
chr19	50933173	50933174
chr19	50933705	50933706
chr19	50933706	50933707
chr19	50935026	50935027
chr19	50946114	50946115
chr19	50946117	50946118
chr19	50946123	50946124
chr19	50946215	50946216
chr19	50963607	50963608
chr19	50966551	50966552
chr19	50982045	50982046
chr19	50984250	50984251
chr19	50988057	50988058
chr19	50988059	50988060
chr19	50989386	50989387
chr19	50993241	50993242
chr19	50993754	50993755
chr19	50993756	50993757
chr19	50997662	50997663
chr19	50998001	50998002
chr19	50999003	50999004
chr19	50999004	50999005
chr19	51005349	51005350
chr19	51007212	51007213
chr19	51007578	51007579
chr19	51013352	51013353
chr19	51013354	51013355
chr19	51013358	51013359
chr19	51013362	51013363
chr19	51013368	51013369
chr19	51013374	51013375
chr19	51023082	51023083
chr19	51023123	51023124
chr19	51023458	51023459
chr19	51039415	51039416
chr19	51048391	51048392
chr19	51048397	51048398
chr19	51067987	51067988
chr19	51072021	51072022
chr19	51074138	51074139
chr19	51074144	51074145
chr19	51074154	51074155
chr19	51099973	51099974
chr19	51099977	51099978
chr19	51100529	51100530
chr19	51101156	51101157
chr19	51120407	51120408
chr19	51120423	51120424
chr19	51120450	51120451
chr19	51122379	51122380
chr19	51138480	51138481
chr19	51138514	51138515
chr19	51138533	51138534
chr19	51138534	51138535
chr19	51138740	51138741
chr19	51138785	51138786
chr19	51139844	51139845
chr19	51152743	51152744
chr19	51155857	51155858
chr19	51157705	51157706
chr19	51157732	51157733
chr19	51157935	51157936
chr19	51162615	51162616
chr19	51169172	51169173
chr19	51172064	51172065
chr19	51175053	51175054
chr19	51189309	51189310
chr19	51189316	51189317
chr19	51189322	51189323
chr19	51193701	51193702
chr19	51193707	51193708
chr19	51193713	51193714
chr19	51193719	51193720
chr19	51193725	51193726
chr19	51201513	51201514
chr19	51212527	51212528
chr19	51253257	51253258
chr19	51253259	51253260
chr19	51257090	51257091
chr19	51275528	51275529
chr19	51277546	51277547
chr19	51278266	51278267
chr19	51278271	51278272
chr19	51278277	51278278
chr19	51296548	51296549
chr19	51300497	51300498
chr19	51300560	51300561
chr19	51300611	51300612
chr19	51309309	51309310
chr19	51309313	51309314
chr19	51312310	51312311
chr19	51312337	51312338
chr19	51312397	51312398
chr19	51312409	51312410
chr19	51325834	51325835
chr19	51345686	51345687
chr19	51358439	51358440
chr19	51365083	51365084
chr19	51377117	51377118
chr19	51380130	51380131
chr19	51380170	51380171
chr19	51380182	51380183
chr19	51381952	51381953
chr19	51388625	51388626
chr19	51389844	51389845
chr19	51426589	51426590
chr19	51429875	51429876
chr19	51439026	51439027
chr19	51459880	51459881
chr19	51459921	51459922
chr19	51479406	51479407
chr19	51479412	51479413
chr19	51479422	51479423
chr19	51508787	51508788
chr19	51518909	51518910
chr19	51518945	51518946
chr19	51518949	51518950
chr19	51522945	51522946
chr19	51544094	51544095
chr19	51558097	51558098
chr19	51575207	51575208
chr19	51586287	51586288
chr19	51607467	51607468
chr19	51611340	51611341
chr19	51639493	51639494
chr19	51647275	51647276
chr19	51668355	51668356
chr19	51674730	51674731
chr19	51681731	51681732
chr19	51683054	51683055
chr19	51702008	51702009
chr19	51702030	51702031
chr19	51714947	51714948
chr19	51718969	51718970
chr19	51718971	51718972
chr19	51740133	51740134
chr19	51741481	51741482
chr19	51741487	51741488
chr19	51748000	51748001
chr19	51750053	51750054
chr19	51752166	51752167
chr19	51765179	51765180
chr19	51772897	51772898
chr19	51772934	51772935
chr19	51772936	51772937
chr19	51772951	51772952
chr19	51772961	51772962
chr19	51772968	51772969
chr19	51772978	51772979
chr19	51778695	51778696
chr19	51778704	51778705
chr19	51779060	51779061
chr19	51784985	51784986
chr19	51784999	51785000
chr19	51788016	51788017
chr19	51797027	51797028
chr19	51841892	51841893
chr19	51841899	51841900
chr19	51846505	51846506
chr19	51847628	51847629
chr19	51847937	51847938
chr19	51852587	51852588
chr19	51852599	51852600
chr19	51867049	51867050
chr19	51867065	51867066
chr19	51871451	51871452
chr19	51871463	51871464
chr19	51876238	51876239
chr19	51880934	51880935
chr19	51882241	51882242
chr19	51882257	51882258
chr19	51882260	51882261
chr19	51882274	51882275
chr19	51882286	51882287
chr19	51882290	51882291
chr19	51891570	51891571
chr19	51891579	51891580
chr19	51895901	51895902
chr19	51898989	51898990
chr19	51907988	51907989
chr19	51908533	51908534
chr19	51912058	51912059
chr19	51912063	51912064
chr19	51915159	51915160
chr19	51915843	51915844
chr19	51915850	51915851
chr19	51934851	51934852
chr19	51934852	51934853
chr19	51934853	51934854
chr19	51934859	51934860
chr19	51944271	51944272
chr19	51944296	51944297
chr19	51944314	51944315
chr19	51948792	51948793
chr19	51956642	51956643
chr19	51968416	51968417
chr19	51975877	51975878
chr19	51975887	51975888
chr19	51975900	51975901
chr19	51976138	51976139
chr19	51976174	51976175
chr19	51976184	51976185
chr19	51981224	51981225
chr19	52005838	52005839
chr19	52006684	52006685
chr19	52007447	52007448
chr19	52007449	52007450
chr19	52016696	52016697
chr19	52020210	52020211
chr19	52020431	52020432
chr19	52024144	52024145
chr19	52025279	52025280
chr19	52026785	52026786
chr19	52039438	52039439
chr19	52045549	52045550
chr19	52050430	52050431
chr19	52065019	52065020
chr19	52066917	52066918
chr19	52080706	52080707
chr19	52099935	52099936
chr19	52106324	52106325
chr19	52106576	52106577
chr19	52106595	52106596
chr19	52107804	52107805
chr19	52126710	52126711
chr19	52132425	52132426
chr19	52132473	52132474
chr19	52142541	52142542
chr19	52156212	52156213
chr19	52171905	52171906
chr19	52176054	52176055
chr19	52188614	52188615
chr19	52192696	52192697
chr19	52192813	52192814
chr19	52192818	52192819
chr19	52192823	52192824
chr19	52192828	52192829
chr19	52209314	52209315
chr19	52211464	52211465
chr19	52212710	52212711
chr19	52212714	52212715
chr19	52226294	52226295
chr19	52226308	52226309
chr19	52237660	52237661
chr19	52251108	52251109
chr19	52251948	52251949
chr19	52266854	52266855
chr19	52280936	52280937
chr19	52280937	52280938
chr19	52280938	52280939
chr19	52281405	52281406
chr19	52316985	52316986
chr19	52324744	52324745
chr19	52324923	52324924
chr19	52325080	52325081
chr19	52366455	52366456
chr19	52395294	52395295
chr19	52397901	52397902
chr19	52397905	52397906
chr19	52410759	52410760
chr19	52460648	52460649
chr19	52460994	52460995
chr19	52461006	52461007
chr19	52461014	52461015
chr19	52461022	52461023
chr19	52471843	52471844
chr19	52478090	52478091
chr19	52478141	52478142
chr19	52488006	52488007
chr19	52488077	52488078
chr19	52488084	52488085
chr19	52488202	52488203
chr19	52516717	52516718
chr19	52516797	52516798
chr19	52518429	52518430
chr19	52522424	52522425
chr19	52524079	52524080
chr19	52525150	52525151
chr19	52525180	52525181
chr19	52545519	52545520
chr19	52545892	52545893
chr19	52546218	52546219
chr19	52546222	52546223
chr19	52551000	52551001
chr19	52564084	52564085
chr19	52564251	52564252
chr19	52564255	52564256
chr19	52564259	52564260
chr19	52571788	52571789
chr19	52571832	52571833
chr19	52576504	52576505
chr19	52583849	52583850
chr19	52593726	52593727
chr19	52596691	52596692
chr19	52596703	52596704
chr19	52596705	52596706
chr19	52596707	52596708
chr19	52596733	52596734
chr19	52596734	52596735
chr19	52596770	52596771
chr19	52596776	52596777
chr19	52596781	52596782
chr19	52596807	52596808
chr19	52596818	52596819
chr19	52596826	52596827
chr19	52621894	52621895
chr19	52625708	52625709
chr19	52645687	52645688
chr19	52663562	52663563
chr19	52663589	52663590
chr19	52683830	52683831
chr19	52692110	52692111
chr19	52692119	52692120
chr19	52693273	52693274
chr19	52693323	52693324
chr19	52697302	52697303
chr19	52697406	52697407
chr19	52720632	52720633
chr19	52720648	52720649
chr19	52720675	52720676
chr19	52720728	52720729
chr19	52720753	52720754
chr19	52720795	52720796
chr19	52720806	52720807
chr19	52720911	52720912
chr19	52729503	52729504
chr19	52730560	52730561
chr19	52732931	52732932
chr19	52741775	52741776
chr19	52741793	52741794
chr19	52749865	52749866
chr19	52749866	52749867
chr19	52753485	52753486
chr19	52758074	52758075
chr19	52759455	52759456
chr19	52764213	52764214
chr19	52764217	52764218
chr19	52777287	52777288
chr19	52778462	52778463
chr19	52778482	52778483
chr19	52778515	52778516
chr19	52778556	52778557
chr19	52778560	52778561
chr19	52778577	52778578
chr19	52778622	52778623
chr19	52808198	52808199
chr19	52808217	52808218
chr19	52808223	52808224
chr19	52820236	52820237
chr19	52820931	52820932
chr19	52821332	52821333
chr19	52821414	52821415
chr19	52824129	52824130
chr19	52824138	52824139
chr19	52834925	52834926
chr19	52835450	52835451
chr19	52835526	52835527
chr19	52837283	52837284
chr19	52837289	52837290
chr19	52837297	52837298
chr19	52846867	52846868
chr19	52853147	52853148
chr19	52854857	52854858
chr19	52856259	52856260
chr19	52856261	52856262
chr19	52858676	52858677
chr19	52858735	52858736
chr19	52876940	52876941
chr19	52877065	52877066
chr19	52892700	52892701
chr19	52925300	52925301
chr19	52945120	52945121
chr19	52945964	52945965
chr19	52948347	52948348
chr19	52948382	52948383
chr19	52948404	52948405
chr19	52954804	52954805
chr19	52980115	52980116
chr19	52981469	52981470
chr19	52983384	52983385
chr19	52986481	52986482
chr19	52986487	52986488
chr19	52986725	52986726
chr19	52995289	52995290
chr19	52995328	52995329
chr19	53003254	53003255
chr19	53005754	53005755
chr19	53005757	53005758
chr19	53017233	53017234
chr19	53017239	53017240
chr19	53043854	53043855
chr19	53043863	53043864
chr19	53051215	53051216
chr19	53051222	53051223
chr19	53066900	53066901
chr19	53067852	53067853
chr19	53067858	53067859
chr19	53068788	53068789
chr19	53068796	53068797
chr19	53068823	53068824
chr19	53068828	53068829
chr19	53071270	53071271
chr19	53088843	53088844
chr19	53096291	53096292
chr19	53096295	53096296
chr19	53096395	53096396
chr19	53140427	53140428
chr19	53164456	53164457
chr19	53164462	53164463
chr19	53191638	53191639
chr19	53191642	53191643
chr19	53218555	53218556
chr19	53218602	53218603
chr19	53218604	53218605
chr19	53244968	53244969
chr19	53244974	53244975
chr19	53247302	53247303
chr19	53265071	53265072
chr19	53268032	53268033
chr19	53268139	53268140
chr19	53288492	53288493
chr19	53291684	53291685
chr19	53293484	53293485
chr19	53301143	53301144
chr19	53312858	53312859
chr19	53312912	53312913
chr19	53313040	53313041
chr19	53319975	53319976
chr19	53325397	53325398
chr19	53348775	53348776
chr19	53348815	53348816
chr19	53348827	53348828
chr19	53348892	53348893
chr19	53349085	53349086
chr19	53349200	53349201
chr19	53349278	53349279
chr19	53349403	53349404
chr19	53354945	53354946
chr19	53354951	53354952
chr19	53370947	53370948
chr19	53370955	53370956
chr19	53370959	53370960
chr19	53370960	53370961
chr19	53373712	53373713
chr19	53384022	53384023
chr19	53389679	53389680
chr19	53394850	53394851
chr19	53398974	53398975
chr19	53406100	53406101
chr19	53411218	53411219
chr19	53430188	53430189
chr19	53430197	53430198
chr19	53432822	53432823
chr19	53436256	53436257
chr19	53442043	53442044
chr19	53450646	53450647
chr19	53451624	53451625
chr19	53454006	53454007
chr19	53459664	53459665
chr19	53459671	53459672
chr19	53471821	53471822
chr19	53474044	53474045
chr19	53474046	53474047
chr19	53474049	53474050
chr19	53474051	53474052
chr19	53474054	53474055
chr19	53474056	53474057
chr19	53474059	53474060
chr19	53474064	53474065
chr19	53474069	53474070
chr19	53492703	53492704
chr19	53497554	53497555
chr19	53497590	53497591
chr19	53497594	53497595
chr19	53500011	53500012
chr19	53539804	53539805
chr19	53540004	53540005
chr19	53540020	53540021
chr19	53565985	53565986
chr19	53567964	53567965
chr19	53576619	53576620
chr19	53576635	53576636
chr19	53576646	53576647
chr19	53581366	53581367
chr19	53581687	53581688
chr19	53587354	53587355
chr19	53595744	53595745
chr19	53599706	53599707
chr19	53599713	53599714
chr19	53635318	53635319
chr19	53643022	53643023
chr19	53648612	53648613
chr19	53655393	53655394
chr19	53655612	53655613
chr19	53657359	53657360
chr19	53695377	53695378
chr19	53695379	53695380
chr19	53705933	53705934
chr19	53711844	53711845
chr19	53736378	53736379
chr19	53739209	53739210
chr19	53739239	53739240
chr19	53741851	53741852
chr19	53743295	53743296
chr19	53762168	53762169
chr19	53765668	53765669
chr19	53766868	53766869
chr19	53766873	53766874
chr19	53771801	53771802
chr19	53771828	53771829
chr19	53776322	53776323
chr19	53781038	53781039
chr19	53781044	53781045
chr19	53787945	53787946
chr19	53793243	53793244
chr19	53806746	53806747
chr19	53816996	53816997
chr19	53817024	53817025
chr19	53827823	53827824
chr19	53827881	53827882
chr19	53849480	53849481
chr19	53849727	53849728
chr19	53852239	53852240
chr19	53863826	53863827
chr19	53906731	53906732
chr19	53906882	53906883
chr19	53917057	53917058
chr19	53938946	53938947
chr19	53938950	53938951
chr19	53939062	53939063
chr19	53939087	53939088
chr19	53939103	53939104
chr19	53944830	53944831
chr19	53944835	53944836
chr19	53950759	53950760
chr19	53980321	53980322
chr19	54011521	54011522
chr19	54011531	54011532
chr19	54044434	54044435
chr19	54044452	54044453
chr19	54053990	54053991
chr19	54058520	54058521
chr19	54058535	54058536
chr19	54078273	54078274
chr19	54086553	54086554
chr19	54089459	54089460
chr19	54089465	54089466
chr19	54124074	54124075
chr19	54132552	54132553
chr19	54132557	54132558
chr19	54132563	54132564
chr19	54141503	54141504
chr19	54158525	54158526
chr19	54164440	54164441
chr19	54164479	54164480
chr19	54164545	54164546
chr19	54164551	54164552
chr19	54167546	54167547
chr19	54179160	54179161
chr19	54181839	54181840
chr19	54185683	54185684
chr19	54185714	54185715
chr19	54185722	54185723
chr19	54185736	54185737
chr19	54185745	54185746
chr19	54185790	54185791
chr19	54185804	54185805
chr19	54185833	54185834
chr19	54188310	54188311
chr19	54194369	54194370
chr19	54196511	54196512
chr19	54208854	54208855
chr19	54209129	54209130
chr19	54209224	54209225
chr19	54209258	54209259
chr19	54216899	54216900
chr19	54224425	54224426
chr19	54234167	54234168
chr19	54246492	54246493
chr19	54250594	54250595
chr19	54250608	54250609
chr19	54273866	54273867
chr19	54274006	54274007
chr19	54288775	54288776
chr19	54294118	54294119
chr19	54310464	54310465
chr19	54310495	54310496
chr19	54338337	54338338
chr19	54338466	54338467
chr19	54341654	54341655
chr19	54341675	54341676
chr19	54342281	54342282
chr19	54343262	54343263
chr19	54344175	54344176
chr19	54344294	54344295
chr19	54355352	54355353
chr19	54356326	54356327
chr19	54359373	54359374
chr19	54359391	54359392
chr19	54382852	54382853
chr19	54403355	54403356
chr19	54405625	54405626
chr19	54407251	54407252
chr19	54407254	54407255
chr19	54407256	54407257
chr19	54409201	54409202
chr19	54431508	54431509
chr19	54431530	54431531
chr19	54441100	54441101
chr19	54446122	54446123
chr19	54446136	54446137
chr19	54446142	54446143
chr19	54446158	54446159
chr19	54473260	54473261
chr19	54480277	54480278
chr19	54508325	54508326
chr19	54508336	54508337
chr19	54527375	54527376
chr19	54530782	54530783
chr19	54537024	54537025
chr19	54561824	54561825
chr19	54578969	54578970
chr19	54587253	54587254
chr19	54589865	54589866
chr19	54591227	54591228
chr19	54595687	54595688
chr19	54595708	54595709
chr19	54595713	54595714
chr19	54595724	54595725
chr19	54612145	54612146
chr19	54656494	54656495
chr19	54683852	54683853
chr19	54687094	54687095
chr19	54710466	54710467
chr19	54718345	54718346
chr19	54737984	54737985
chr19	54752170	54752171
chr19	54789134	54789135
chr19	54791440	54791441
chr19	54797041	54797042
chr19	54797055	54797056
chr19	54800236	54800237
chr19	54830116	54830117
chr19	54830118	54830119
chr19	54847890	54847891
chr19	54849786	54849787
chr19	54849792	54849793
chr19	54855044	54855045
chr19	54855049	54855050
chr19	54882817	54882818
chr19	54882841	54882842
chr19	54886217	54886218
chr19	54890635	54890636
chr19	54899131	54899132
chr19	54917903	54917904
chr19	54917904	54917905
chr19	54917911	54917912
chr19	54917912	54917913
chr19	54919098	54919099
chr19	54932325	54932326
chr19	54934542	54934543
chr19	54934587	54934588
chr19	54934880	54934881
chr19	54934952	54934953
chr19	54934962	54934963
chr19	54934984	54934985
chr19	54934997	54934998
chr19	54935240	54935241
chr19	54935248	54935249
chr19	54935303	54935304
chr19	54956042	54956043
chr19	54956362	54956363
chr19	54983577	54983578
chr19	54985594	54985595
chr19	54995497	54995498
chr19	55015545	55015546
chr19	55015549	55015550
chr19	55015560	55015561
chr19	55015565	55015566
chr19	55015599	55015600
chr19	55015742	55015743
chr19	55015745	55015746
chr19	55015746	55015747
chr19	55033162	55033163
chr19	55033168	55033169
chr19	55037981	55037982
chr19	55038483	55038484
chr19	55038500	55038501
chr19	55038505	55038506
chr19	55038967	55038968
chr19	55038973	55038974
chr19	55038982	55038983
chr19	55038994	55038995
chr19	55058658	55058659
chr19	55058688	55058689
chr19	55060660	55060661
chr19	55073553	55073554
chr19	55100439	55100440
chr19	55105017	55105018
chr19	55111497	55111498
chr19	55131593	55131594
chr19	55131602	55131603
chr19	55142691	55142692
chr19	55143273	55143274
chr19	55144463	55144464
chr19	55165503	55165504
chr19	55174299	55174300
chr19	55179495	55179496
chr19	55180063	55180064
chr19	55180077	55180078
chr19	55180202	55180203
chr19	55180222	55180223
chr19	55180665	55180666
chr19	55180790	55180791
chr19	55180810	55180811
chr19	55180932	55180933
chr19	55180940	55180941
chr19	55181128	55181129
chr19	55181131	55181132
chr19	55181304	55181305
chr19	55181312	55181313
chr19	55181356	55181357
chr19	55181748	55181749
chr19	55181776	55181777
chr19	55181900	55181901
chr19	55182076	55182077
chr19	55182083	55182084
chr19	55182108	55182109
chr19	55182115	55182116
chr19	55182162	55182163
chr19	55182224	55182225
chr19	55182345	55182346
chr19	55182366	55182367
chr19	55182377	55182378
chr19	55182498	55182499
chr19	55183298	55183299
chr19	55183488	55183489
chr19	55183596	55183597
chr19	55183835	55183836
chr19	55184001	55184002
chr19	55184120	55184121
chr19	55184258	55184259
chr19	55184329	55184330
chr19	55184348	55184349
chr19	55184416	55184417
chr19	55184444	55184445
chr19	55184731	55184732
chr19	55184882	55184883
chr19	55184952	55184953
chr19	55184985	55184986
chr19	55184992	55184993
chr19	55185006	55185007
chr19	55185011	55185012
chr19	55185084	55185085
chr19	55185097	55185098
chr19	55185122	55185123
chr19	55185256	55185257
chr19	55185304	55185305
chr19	55185335	55185336
chr19	55185343	55185344
chr19	55185373	55185374
chr19	55185400	55185401
chr19	55185507	55185508
chr19	55185508	55185509
chr19	55185540	55185541
chr19	55185868	55185869
chr19	55185907	55185908
chr19	55186030	55186031
chr19	55186117	55186118
chr19	55186118	55186119
chr19	55186181	55186182
chr19	55186235	55186236
chr19	55186253	55186254
chr19	55186255	55186256
chr19	55186258	55186259
chr19	55186261	55186262
chr19	55186317	55186318
chr19	55186324	55186325
chr19	55186326	55186327
chr19	55186338	55186339
chr19	55186365	55186366
chr19	55186369	55186370
chr19	55186411	55186412
chr19	55186503	55186504
chr19	55186695	55186696
chr19	55186703	55186704
chr19	55186966	55186967
chr19	55186986	55186987
chr19	55187053	55187054
chr19	55187055	55187056
chr19	55187146	55187147
chr19	55187337	55187338
chr19	55187418	55187419
chr19	55187443	55187444
chr19	55187474	55187475
chr19	55187478	55187479
chr19	55187574	55187575
chr19	55187717	55187718
chr19	55187723	55187724
chr19	55187725	55187726
chr19	55187753	55187754
chr19	55188855	55188856
chr19	55192989	55192990
chr19	55197302	55197303
chr19	55198942	55198943
chr19	55203994	55203995
chr19	55204007	55204008
chr19	55204018	55204019
chr19	55215395	55215396
chr19	55219647	55219648
chr19	55219924	55219925
chr19	55219951	55219952
chr19	55220058	55220059
chr19	55220061	55220062
chr19	55220124	55220125
chr19	55220171	55220172
chr19	55220245	55220246
chr19	55220366	55220367
chr19	55220537	55220538
chr19	55220762	55220763
chr19	55220776	55220777
chr19	55220805	55220806
chr19	55220816	55220817
chr19	55221068	55221069
chr19	55221096	55221097
chr19	55223026	55223027
chr19	55223162	55223163
chr19	55223176	55223177
chr19	55223179	55223180
chr19	55223187	55223188
chr19	55223200	55223201
chr19	55223274	55223275
chr19	55223330	55223331
chr19	55223482	55223483
chr19	55223515	55223516
chr19	55223544	55223545
chr19	55223552	55223553
chr19	55223649	55223650
chr19	55223650	55223651
chr19	55223658	55223659
chr19	55223791	55223792
chr19	55223837	55223838
chr19	55223839	55223840
chr19	55223905	55223906
chr19	55223996	55223997
chr19	55224010	55224011
chr19	55224026	55224027
chr19	55224028	55224029
chr19	55224029	55224030
chr19	55224056	55224057
chr19	55224059	55224060
chr19	55224087	55224088
chr19	55224397	55224398
chr19	55224452	55224453
chr19	55224482	55224483
chr19	55225290	55225291
chr19	55225384	55225385
chr19	55225386	55225387
chr19	55225417	55225418
chr19	55226096	55226097
chr19	55226808	55226809
chr19	55226877	55226878
chr19	55226919	55226920
chr19	55226957	55226958
chr19	55227123	55227124
chr19	55227127	55227128
chr19	55227282	55227283
chr19	55227289	55227290
chr19	55227532	55227533
chr19	55229560	55229561
chr19	55229775	55229776
chr19	55230313	55230314
chr19	55230442	55230443
chr19	55231389	55231390
chr19	55231395	55231396
chr19	55231796	55231797
chr19	55231824	55231825
chr19	55232019	55232020
chr19	55232167	55232168
chr19	55232261	55232262
chr19	55232995	55232996
chr19	55233525	55233526
chr19	55233743	55233744
chr19	55233791	55233792
chr19	55233876	55233877
chr19	55233994	55233995
chr19	55234044	55234045
chr19	55234077	55234078
chr19	55234103	55234104
chr19	55234111	55234112
chr19	55234149	55234150
chr19	55234191	55234192
chr19	55234201	55234202
chr19	55234257	55234258
chr19	55234266	55234267
chr19	55234280	55234281
chr19	55234282	55234283
chr19	55234290	55234291
chr19	55234350	55234351
chr19	55234851	55234852
chr19	55234880	55234881
chr19	55234897	55234898
chr19	55234937	55234938
chr19	55234939	55234940
chr19	55235074	55235075
chr19	55235101	55235102
chr19	55235121	55235122
chr19	55235159	55235160
chr19	55235581	55235582
chr19	55235946	55235947
chr19	55235954	55235955
chr19	55235994	55235995
chr19	55236163	55236164
chr19	55236186	55236187
chr19	55236451	55236452
chr19	55236539	55236540
chr19	55236651	55236652
chr19	55236941	55236942
chr19	55237090	55237091
chr19	55237091	55237092
chr19	55237145	55237146
chr19	55237167	55237168
chr19	55237382	55237383
chr19	55237392	55237393
chr19	55237485	55237486
chr19	55237492	55237493
chr19	55237520	55237521
chr19	55237522	55237523
chr19	55237561	55237562
chr19	55237597	55237598
chr19	55237698	55237699
chr19	55237714	55237715
chr19	55237753	55237754
chr19	55237758	55237759
chr19	55237762	55237763
chr19	55237909	55237910
chr19	55237911	55237912
chr19	55238121	55238122
chr19	55238209	55238210
chr19	55238241	55238242
chr19	55238428	55238429
chr19	55238550	55238551
chr19	55238814	55238815
chr19	55238955	55238956
chr19	55238956	55238957
chr19	55238957	55238958
chr19	55238973	55238974
chr19	55238997	55238998
chr19	55239248	55239249
chr19	55239331	55239332
chr19	55239661	55239662
chr19	55239832	55239833
chr19	55239920	55239921
chr19	55239971	55239972
chr19	55239992	55239993
chr19	55240028	55240029
chr19	55240029	55240030
chr19	55240086	55240087
chr19	55240328	55240329
chr19	55240472	55240473
chr19	55240482	55240483
chr19	55240490	55240491
chr19	55240731	55240732
chr19	55240741	55240742
chr19	55240779	55240780
chr19	55241643	55241644
chr19	55244540	55244541
chr19	55244549	55244550
chr19	55244555	55244556
chr19	55245319	55245320
chr19	55245899	55245900
chr19	55247249	55247250
chr19	55247374	55247375
chr19	55247513	55247514
chr19	55249329	55249330
chr19	55250172	55250173
chr19	55250222	55250223
chr19	55250259	55250260
chr19	55250740	55250741
chr19	55251700	55251701
chr19	55251874	55251875
chr19	55252567	55252568
chr19	55253143	55253144
chr19	55253166	55253167
chr19	55254087	55254088
chr19	55255098	55255099
chr19	55255930	55255931
chr19	55255970	55255971
chr19	55256063	55256064
chr19	55258324	55258325
chr19	55263723	55263724
chr19	55268512	55268513
chr19	55270336	55270337
chr19	55276056	55276057
chr19	55287044	55287045
chr19	55304202	55304203
chr19	55315442	55315443
chr19	55348688	55348689
chr19	55356636	55356637
chr19	55356663	55356664
chr19	55361664	55361665
chr19	55392543	55392544
chr19	55456104	55456105
chr19	55461229	55461230
chr19	55464899	55464900
chr19	55474129	55474130
chr19	55474180	55474181
chr19	55474185	55474186
chr19	55474215	55474216
chr19	55474236	55474237
chr19	55474333	55474334
chr19	55474342	55474343
chr19	55483289	55483290
chr19	55484999	55485000
chr19	55485003	55485004
chr19	55485436	55485437
chr19	55485496	55485497
chr19	55490559	55490560
chr19	55491661	55491662
chr19	55493697	55493698
chr19	55506248	55506249
chr19	55508827	55508828
chr19	55509009	55509010
chr19	55515305	55515306
chr19	55515379	55515380
chr19	55521238	55521239
chr19	55524883	55524884
chr19	55535191	55535192
chr19	55553190	55553191
chr19	55556936	55556937
chr19	55575970	55575971
chr19	55580000	55580001
chr19	55623637	55623638
chr19	55623641	55623642
chr19	55623706	55623707
chr19	55628182	55628183
chr19	55628186	55628187
chr19	55628199	55628200
chr19	55628218	55628219
chr19	55634781	55634782
chr19	55634787	55634788
chr19	55636152	55636153
chr19	55636691	55636692
chr19	55637006	55637007
chr19	55642956	55642957
chr19	55642981	55642982
chr19	55643738	55643739
chr19	55643746	55643747
chr19	55649528	55649529
chr19	55649736	55649737
chr19	55652785	55652786
chr19	55661676	55661677
chr19	55666771	55666772
chr19	55674763	55674764
chr19	55684208	55684209
chr19	55685103	55685104
chr19	55685116	55685117
chr19	55685128	55685129
chr19	55685153	55685154
chr19	55685745	55685746
chr19	55685747	55685748
chr19	55685767	55685768
chr19	55685795	55685796
chr19	55685805	55685806
chr19	55685813	55685814
chr19	55685815	55685816
chr19	55685847	55685848
chr19	55685863	55685864
chr19	55688561	55688562
chr19	55693207	55693208
chr19	55696144	55696145
chr19	55696394	55696395
chr19	55696686	55696687
chr19	55703311	55703312
chr19	55703352	55703353
chr19	55704346	55704347
chr19	55709332	55709333
chr19	55710124	55710125
chr19	55713448	55713449
chr19	55713458	55713459
chr19	55714076	55714077
chr19	55723169	55723170
chr19	55723175	55723176
chr19	55724175	55724176
chr19	55728581	55728582
chr19	55728624	55728625
chr19	55731306	55731307
chr19	55731379	55731380
chr19	55731385	55731386
chr19	55731386	55731387
chr19	55731392	55731393
chr19	55731394	55731395
chr19	55731400	55731401
chr19	55731406	55731407
chr19	55731421	55731422
chr19	55731434	55731435
chr19	55731438	55731439
chr19	55731440	55731441
chr19	55731442	55731443
chr19	55731448	55731449
chr19	55731449	55731450
chr19	55734177	55734178
chr19	55735089	55735090
chr19	55736694	55736695
chr19	55738063	55738064
chr19	55739148	55739149
chr19	55742062	55742063
chr19	55743254	55743255
chr19	55743260	55743261
chr19	55743265	55743266
chr19	55743270	55743271
chr19	55743277	55743278
chr19	55743282	55743283
chr19	55756549	55756550
chr19	55769609	55769610
chr19	55769629	55769630
chr19	55769713	55769714
chr19	55770671	55770672
chr19	55770911	55770912
chr19	55770961	55770962
chr19	55771007	55771008
chr19	55771021	55771022
chr19	55771668	55771669
chr19	55773088	55773089
chr19	55773291	55773292
chr19	55773862	55773863
chr19	55773948	55773949
chr19	55773971	55773972
chr19	55774063	55774064
chr19	55774085	55774086
chr19	55774162	55774163
chr19	55774463	55774464
chr19	55774856	55774857
chr19	55775390	55775391
chr19	55775575	55775576
chr19	55775627	55775628
chr19	55775646	55775647
chr19	55775658	55775659
chr19	55775758	55775759
chr19	55775774	55775775
chr19	55778608	55778609
chr19	55778648	55778649
chr19	55778797	55778798
chr19	55778820	55778821
chr19	55779020	55779021
chr19	55779196	55779197
chr19	55779235	55779236
chr19	55779565	55779566
chr19	55779566	55779567
chr19	55780030	55780031
chr19	55780249	55780250
chr19	55780330	55780331
chr19	55780408	55780409
chr19	55780640	55780641
chr19	55780641	55780642
chr19	55780659	55780660
chr19	55780868	55780869
chr19	55780892	55780893
chr19	55781040	55781041
chr19	55781200	55781201
chr19	55781231	55781232
chr19	55781746	55781747
chr19	55782056	55782057
chr19	55782513	55782514
chr19	55782638	55782639
chr19	55782901	55782902
chr19	55783633	55783634
chr19	55786265	55786266
chr19	55787641	55787642
chr19	55787959	55787960
chr19	55789619	55789620
chr19	55789633	55789634
chr19	55793276	55793277
chr19	55797332	55797333
chr19	55800540	55800541
chr19	55800906	55800907
chr19	55801659	55801660
chr19	55804017	55804018
chr19	55806593	55806594
chr19	55807902	55807903
chr19	55811303	55811304
chr19	55811345	55811346
chr19	55823154	55823155
chr19	55823166	55823167
chr19	55824601	55824602
chr19	55825682	55825683
chr19	55836274	55836275
chr19	55845669	55845670
chr19	55848730	55848731
chr19	55849357	55849358
chr19	55864306	55864307
chr19	55868597	55868598
chr19	55879631	55879632
chr19	55882856	55882857
chr19	55883010	55883011
chr19	55886988	55886989
chr19	55886991	55886992
chr19	55892930	55892931
chr19	55907713	55907714
chr19	55914485	55914486
chr19	55919410	55919411
chr19	55923382	55923383
chr19	55932721	55932722
chr19	55966498	55966499
chr19	55966503	55966504
chr19	56002199	56002200
chr19	56002270	56002271
chr19	56002525	56002526
chr19	56002564	56002565
chr19	56002578	56002579
chr19	56002954	56002955
chr19	56003058	56003059
chr19	56006118	56006119
chr19	56006536	56006537
chr19	56008061	56008062
chr19	56013021	56013022
chr19	56022358	56022359
chr19	56022505	56022506
chr19	56030471	56030472
chr19	56030477	56030478
chr19	56031172	56031173
chr19	56033598	56033599
chr19	56033600	56033601
chr19	56040431	56040432
chr19	56041105	56041106
chr19	56041117	56041118
chr19	56041123	56041124
chr19	56041432	56041433
chr19	56043439	56043440
chr19	56046122	56046123
chr19	56054178	56054179
chr19	56055531	56055532
chr19	56059618	56059619
chr19	56070020	56070021
chr19	56070069	56070070
chr19	56071129	56071130
chr19	56080043	56080044
chr19	56080048	56080049
chr19	56080054	56080055
chr19	56080060	56080061
chr19	56083737	56083738
chr19	56086250	56086251
chr19	56089402	56089403
chr19	56089403	56089404
chr19	56089419	56089420
chr19	56096686	56096687
chr19	56096714	56096715
chr19	56096716	56096717
chr19	56096718	56096719
chr19	56105518	56105519
chr19	56111376	56111377
chr19	56111631	56111632
chr19	56114486	56114487
chr19	56126756	56126757
chr19	56133566	56133567
chr19	56138102	56138103
chr19	56138238	56138239
chr19	56138247	56138248
chr19	56138417	56138418
chr19	56139134	56139135
chr19	56139391	56139392
chr19	56139707	56139708
chr19	56139775	56139776
chr19	56139777	56139778
chr19	56139833	56139834
chr19	56140048	56140049
chr19	56140507	56140508
chr19	56140571	56140572
chr19	56140857	56140858
chr19	56140965	56140966
chr19	56141170	56141171
chr19	56141181	56141182
chr19	56141301	56141302
chr19	56141306	56141307
chr19	56141309	56141310
chr19	56141417	56141418
chr19	56141446	56141447
chr19	56141448	56141449
chr19	56141457	56141458
chr19	56141489	56141490
chr19	56141586	56141587
chr19	56141604	56141605
chr19	56141714	56141715
chr19	56141735	56141736
chr19	56141761	56141762
chr19	56141792	56141793
chr19	56141799	56141800
chr19	56141831	56141832
chr19	56141886	56141887
chr19	56141911	56141912
chr19	56141927	56141928
chr19	56141937	56141938
chr19	56141940	56141941
chr19	56141964	56141965
chr19	56142102	56142103
chr19	56142123	56142124
chr19	56142125	56142126
chr19	56142130	56142131
chr19	56142143	56142144
chr19	56142228	56142229
chr19	56142261	56142262
chr19	56142387	56142388
chr19	56142500	56142501
chr19	56142589	56142590
chr19	56142674	56142675
chr19	56142778	56142779
chr19	56142802	56142803
chr19	56142864	56142865
chr19	56142879	56142880
chr19	56142903	56142904
chr19	56143031	56143032
chr19	56143039	56143040
chr19	56143044	56143045
chr19	56143065	56143066
chr19	56143114	56143115
chr19	56143120	56143121
chr19	56143482	56143483
chr19	56143814	56143815
chr19	56143845	56143846
chr19	56143957	56143958
chr19	56143959	56143960
chr19	56144058	56144059
chr19	56144187	56144188
chr19	56144247	56144248
chr19	56144322	56144323
chr19	56144352	56144353
chr19	56144366	56144367
chr19	56144399	56144400
chr19	56144639	56144640
chr19	56144699	56144700
chr19	56144971	56144972
chr19	56144976	56144977
chr19	56145188	56145189
chr19	56145329	56145330
chr19	56145398	56145399
chr19	56145400	56145401
chr19	56146879	56146880
chr19	56147174	56147175
chr19	56148013	56148014
chr19	56148128	56148129
chr19	56148134	56148135
chr19	56148135	56148136
chr19	56148163	56148164
chr19	56148211	56148212
chr19	56148212	56148213
chr19	56148230	56148231
chr19	56148231	56148232
chr19	56148387	56148388
chr19	56148694	56148695
chr19	56148713	56148714
chr19	56149294	56149295
chr19	56149778	56149779
chr19	56150266	56150267
chr19	56150912	56150913
chr19	56151151	56151152
chr19	56152020	56152021
chr19	56152143	56152144
chr19	56152259	56152260
chr19	56152516	56152517
chr19	56152864	56152865
chr19	56153092	56153093
chr19	56153103	56153104
chr19	56153106	56153107
chr19	56153109	56153110
chr19	56153118	56153119
chr19	56153262	56153263
chr19	56155323	56155324
chr19	56155623	56155624
chr19	56155725	56155726
chr19	56155780	56155781
chr19	56156132	56156133
chr19	56156164	56156165
chr19	56156285	56156286
chr19	56156311	56156312
chr19	56156395	56156396
chr19	56156499	56156500
chr19	56156634	56156635
chr19	56156635	56156636
chr19	56156636	56156637
chr19	56156651	56156652
chr19	56156697	56156698
chr19	56156714	56156715
chr19	56156725	56156726
chr19	56156738	56156739
chr19	56156748	56156749
chr19	56156767	56156768
chr19	56156857	56156858
chr19	56156879	56156880
chr19	56157194	56157195
chr19	56157200	56157201
chr19	56157218	56157219
chr19	56157419	56157420
chr19	56157608	56157609
chr19	56157721	56157722
chr19	56157824	56157825
chr19	56157833	56157834
chr19	56157836	56157837
chr19	56157842	56157843
chr19	56157899	56157900
chr19	56158098	56158099
chr19	56158103	56158104
chr19	56158161	56158162
chr19	56158239	56158240
chr19	56158308	56158309
chr19	56158480	56158481
chr19	56158551	56158552
chr19	56158610	56158611
chr19	56158671	56158672
chr19	56158764	56158765
chr19	56158784	56158785
chr19	56158874	56158875
chr19	56158878	56158879
chr19	56158965	56158966
chr19	56159046	56159047
chr19	56159097	56159098
chr19	56159102	56159103
chr19	56160016	56160017
chr19	56160037	56160038
chr19	56160084	56160085
chr19	56160119	56160120
chr19	56160231	56160232
chr19	56160526	56160527
chr19	56160755	56160756
chr19	56160801	56160802
chr19	56160908	56160909
chr19	56160925	56160926
chr19	56160929	56160930
chr19	56160961	56160962
chr19	56161074	56161075
chr19	56161081	56161082
chr19	56161145	56161146
chr19	56161252	56161253
chr19	56161281	56161282
chr19	56161368	56161369
chr19	56161503	56161504
chr19	56162136	56162137
chr19	56162678	56162679
chr19	56162854	56162855
chr19	56163010	56163011
chr19	56163080	56163081
chr19	56163342	56163343
chr19	56163401	56163402
chr19	56163406	56163407
chr19	56163418	56163419
chr19	56163821	56163822
chr19	56163826	56163827
chr19	56163855	56163856
chr19	56164002	56164003
chr19	56164084	56164085
chr19	56164094	56164095
chr19	56164113	56164114
chr19	56164436	56164437
chr19	56164848	56164849
chr19	56164986	56164987
chr19	56164993	56164994
chr19	56165031	56165032
chr19	56165037	56165038
chr19	56165758	56165759
chr19	56165790	56165791
chr19	56165889	56165890
chr19	56166207	56166208
chr19	56166233	56166234
chr19	56166265	56166266
chr19	56166382	56166383
chr19	56166445	56166446
chr19	56166490	56166491
chr19	56166554	56166555
chr19	56166579	56166580
chr19	56166589	56166590
chr19	56166844	56166845
chr19	56166882	56166883
chr19	56166889	56166890
chr19	56167104	56167105
chr19	56167131	56167132
chr19	56167150	56167151
chr19	56167162	56167163
chr19	56167181	56167182
chr19	56167182	56167183
chr19	56167361	56167362
chr19	56168841	56168842
chr19	56169013	56169014
chr19	56169965	56169966
chr19	56170006	56170007
chr19	56170008	56170009
chr19	56170102	56170103
chr19	56170177	56170178
chr19	56170261	56170262
chr19	56170279	56170280
chr19	56170317	56170318
chr19	56170333	56170334
chr19	56170356	56170357
chr19	56170823	56170824
chr19	56170855	56170856
chr19	56170864	56170865
chr19	56170965	56170966
chr19	56170995	56170996
chr19	56171448	56171449
chr19	56171511	56171512
chr19	56172340	56172341
chr19	56172749	56172750
chr19	56172805	56172806
chr19	56172881	56172882
chr19	56172911	56172912
chr19	56172946	56172947
chr19	56172952	56172953
chr19	56173008	56173009
chr19	56173105	56173106
chr19	56173133	56173134
chr19	56173702	56173703
chr19	56173703	56173704
chr19	56173778	56173779
chr19	56173943	56173944
chr19	56173987	56173988
chr19	56174141	56174142
chr19	56174173	56174174
chr19	56174277	56174278
chr19	56174297	56174298
chr19	56174411	56174412
chr19	56174505	56174506
chr19	56174506	56174507
chr19	56174534	56174535
chr19	56174594	56174595
chr19	56174726	56174727
chr19	56174768	56174769
chr19	56174787	56174788
chr19	56174797	56174798
chr19	56174856	56174857
chr19	56175060	56175061
chr19	56175063	56175064
chr19	56175102	56175103
chr19	56175171	56175172
chr19	56175438	56175439
chr19	56175447	56175448
chr19	56175711	56175712
chr19	56175739	56175740
chr19	56175776	56175777
chr19	56175802	56175803
chr19	56175821	56175822
chr19	56175834	56175835
chr19	56175889	56175890
chr19	56175907	56175908
chr19	56175913	56175914
chr19	56176014	56176015
chr19	56176058	56176059
chr19	56176078	56176079
chr19	56176140	56176141
chr19	56176145	56176146
chr19	56176246	56176247
chr19	56176425	56176426
chr19	56176426	56176427
chr19	56176428	56176429
chr19	56176697	56176698
chr19	56176701	56176702
chr19	56176932	56176933
chr19	56177010	56177011
chr19	56177082	56177083
chr19	56177116	56177117
chr19	56177461	56177462
chr19	56177542	56177543
chr19	56177634	56177635
chr19	56179230	56179231
chr19	56179325	56179326
chr19	56179741	56179742
chr19	56179942	56179943
chr19	56180389	56180390
chr19	56180390	56180391
chr19	56180541	56180542
chr19	56180620	56180621
chr19	56180654	56180655
chr19	56180725	56180726
chr19	56180759	56180760
chr19	56180887	56180888
chr19	56181370	56181371
chr19	56182037	56182038
chr19	56184377	56184378
chr19	56185644	56185645
chr19	56187176	56187177
chr19	56188247	56188248
chr19	56190599	56190600
chr19	56191088	56191089
chr19	56191097	56191098
chr19	56191104	56191105
chr19	56191106	56191107
chr19	56191969	56191970
chr19	56192081	56192082
chr19	56192201	56192202
chr19	56193667	56193668
chr19	56193883	56193884
chr19	56194910	56194911
chr19	56195530	56195531
chr19	56196478	56196479
chr19	56196604	56196605
chr19	56197076	56197077
chr19	56198065	56198066
chr19	56198309	56198310
chr19	56198971	56198972
chr19	56199321	56199322
chr19	56199596	56199597
chr19	56199753	56199754
chr19	56199964	56199965
chr19	56199972	56199973
chr19	56200028	56200029
chr19	56200321	56200322
chr19	56200412	56200413
chr19	56200442	56200443
chr19	56200535	56200536
chr19	56200562	56200563
chr19	56200587	56200588
chr19	56200687	56200688
chr19	56200694	56200695
chr19	56200912	56200913
chr19	56201059	56201060
chr19	56201091	56201092
chr19	56201095	56201096
chr19	56201140	56201141
chr19	56201196	56201197
chr19	56201203	56201204
chr19	56201234	56201235
chr19	56201268	56201269
chr19	56201517	56201518
chr19	56201525	56201526
chr19	56202157	56202158
chr19	56202308	56202309
chr19	56202528	56202529
chr19	56202540	56202541
chr19	56203229	56203230
chr19	56203233	56203234
chr19	56203256	56203257
chr19	56203257	56203258
chr19	56203365	56203366
chr19	56203449	56203450
chr19	56203459	56203460
chr19	56203468	56203469
chr19	56203474	56203475
chr19	56203486	56203487
chr19	56203553	56203554
chr19	56203576	56203577
chr19	56203622	56203623
chr19	56203634	56203635
chr19	56203738	56203739
chr19	56203754	56203755
chr19	56203850	56203851
chr19	56203991	56203992
chr19	56204120	56204121
chr19	56204152	56204153
chr19	56204282	56204283
chr19	56204286	56204287
chr19	56204364	56204365
chr19	56204381	56204382
chr19	56204634	56204635
chr19	56204637	56204638
chr19	56204688	56204689
chr19	56205089	56205090
chr19	56205222	56205223
chr19	56205223	56205224
chr19	56205238	56205239
chr19	56205591	56205592
chr19	56205658	56205659
chr19	56205696	56205697
chr19	56205741	56205742
chr19	56205841	56205842
chr19	56205853	56205854
chr19	56206111	56206112
chr19	56206211	56206212
chr19	56206368	56206369
chr19	56206376	56206377
chr19	56206379	56206380
chr19	56206506	56206507
chr19	56207023	56207024
chr19	56207143	56207144
chr19	56207464	56207465
chr19	56207476	56207477
chr19	56207479	56207480
chr19	56207498	56207499
chr19	56207508	56207509
chr19	56207543	56207544
chr19	56207623	56207624
chr19	56207690	56207691
chr19	56207851	56207852
chr19	56208055	56208056
chr19	56208749	56208750
chr19	56208796	56208797
chr19	56209091	56209092
chr19	56209369	56209370
chr19	56209474	56209475
chr19	56209542	56209543
chr19	56209591	56209592
chr19	56210207	56210208
chr19	56210244	56210245
chr19	56210308	56210309
chr19	56210316	56210317
chr19	56210317	56210318
chr19	56210342	56210343
chr19	56210443	56210444
chr19	56210464	56210465
chr19	56210729	56210730
chr19	56210892	56210893
chr19	56210997	56210998
chr19	56211270	56211271
chr19	56211296	56211297
chr19	56211512	56211513
chr19	56211602	56211603
chr19	56211635	56211636
chr19	56211638	56211639
chr19	56211647	56211648
chr19	56211655	56211656
chr19	56211686	56211687
chr19	56211811	56211812
chr19	56211891	56211892
chr19	56211915	56211916
chr19	56211919	56211920
chr19	56211931	56211932
chr19	56211969	56211970
chr19	56212007	56212008
chr19	56212099	56212100
chr19	56212140	56212141
chr19	56212257	56212258
chr19	56212464	56212465
chr19	56212482	56212483
chr19	56212492	56212493
chr19	56212584	56212585
chr19	56212666	56212667
chr19	56212677	56212678
chr19	56212711	56212712
chr19	56212805	56212806
chr19	56212842	56212843
chr19	56212891	56212892
chr19	56212900	56212901
chr19	56212925	56212926
chr19	56212931	56212932
chr19	56213008	56213009
chr19	56213014	56213015
chr19	56213070	56213071
chr19	56213114	56213115
chr19	56213168	56213169
chr19	56213241	56213242
chr19	56213242	56213243
chr19	56213275	56213276
chr19	56213285	56213286
chr19	56213373	56213374
chr19	56213443	56213444
chr19	56213494	56213495
chr19	56213504	56213505
chr19	56214101	56214102
chr19	56214198	56214199
chr19	56214246	56214247
chr19	56214364	56214365
chr19	56214624	56214625
chr19	56214641	56214642
chr19	56214816	56214817
chr19	56215137	56215138
chr19	56215138	56215139
chr19	56215214	56215215
chr19	56215486	56215487
chr19	56215549	56215550
chr19	56215611	56215612
chr19	56215983	56215984
chr19	56216209	56216210
chr19	56216339	56216340
chr19	56216376	56216377
chr19	56216679	56216680
chr19	56216745	56216746
chr19	56216806	56216807
chr19	56217011	56217012
chr19	56217096	56217097
chr19	56217116	56217117
chr19	56217208	56217209
chr19	56217365	56217366
chr19	56217452	56217453
chr19	56217953	56217954
chr19	56218008	56218009
chr19	56218164	56218165
chr19	56218824	56218825
chr19	56218867	56218868
chr19	56219047	56219048
chr19	56220362	56220363
chr19	56221247	56221248
chr19	56221303	56221304
chr19	56222466	56222467
chr19	56223223	56223224
chr19	56223224	56223225
chr19	56223761	56223762
chr19	56226262	56226263
chr19	56236121	56236122
chr19	56244265	56244266
chr19	56249239	56249240
chr19	56249280	56249281
chr19	56249305	56249306
chr19	56249505	56249506
chr19	56266927	56266928
chr19	56266941	56266942
chr19	56287719	56287720
chr19	56287744	56287745
chr19	56301852	56301853
chr19	56301994	56301995
chr19	56301998	56301999
chr19	56302000	56302001
chr19	56302428	56302429
chr19	56302995	56302996
chr19	56305478	56305479
chr19	56310352	56310353
chr19	56310356	56310357
chr19	56310362	56310363
chr19	56310557	56310558
chr19	56313778	56313779
chr19	56316181	56316182
chr19	56319006	56319007
chr19	56319194	56319195
chr19	56319248	56319249
chr19	56319276	56319277
chr19	56320019	56320020
chr19	56320128	56320129
chr19	56320137	56320138
chr19	56320157	56320158
chr19	56320437	56320438
chr19	56322496	56322497
chr19	56324101	56324102
chr19	56325559	56325560
chr19	56326280	56326281
chr19	56326551	56326552
chr19	56326876	56326877
chr19	56327946	56327947
chr19	56328844	56328845
chr19	56329121	56329122
chr19	56329603	56329604
chr19	56330450	56330451
chr19	56331315	56331316
chr19	56331495	56331496
chr19	56331514	56331515
chr19	56331523	56331524
chr19	56331725	56331726
chr19	56331746	56331747
chr19	56331763	56331764
chr19	56331764	56331765
chr19	56331819	56331820
chr19	56333117	56333118
chr19	56333158	56333159
chr19	56333164	56333165
chr19	56333323	56333324
chr19	56333487	56333488
chr19	56333732	56333733
chr19	56333911	56333912
chr19	56333960	56333961
chr19	56334017	56334018
chr19	56334032	56334033
chr19	56334060	56334061
chr19	56334072	56334073
chr19	56334145	56334146
chr19	56334197	56334198
chr19	56334336	56334337
chr19	56334388	56334389
chr19	56334427	56334428
chr19	56334445	56334446
chr19	56334532	56334533
chr19	56334581	56334582
chr19	56334650	56334651
chr19	56334688	56334689
chr19	56334999	56335000
chr19	56335004	56335005
chr19	56335007	56335008
chr19	56335043	56335044
chr19	56335148	56335149
chr19	56335268	56335269
chr19	56335440	56335441
chr19	56335673	56335674
chr19	56335813	56335814
chr19	56335939	56335940
chr19	56336319	56336320
chr19	56336332	56336333
chr19	56336707	56336708
chr19	56337128	56337129
chr19	56337183	56337184
chr19	56338329	56338330
chr19	56338632	56338633
chr19	56339188	56339189
chr19	56339987	56339988
chr19	56340299	56340300
chr19	56340381	56340382
chr19	56340760	56340761
chr19	56340969	56340970
chr19	56341414	56341415
chr19	56343349	56343350
chr19	56343624	56343625
chr19	56343636	56343637
chr19	56343650	56343651
chr19	56343713	56343714
chr19	56343973	56343974
chr19	56344246	56344247
chr19	56344310	56344311
chr19	56344334	56344335
chr19	56344506	56344507
chr19	56344931	56344932
chr19	56345146	56345147
chr19	56345399	56345400
chr19	56345531	56345532
chr19	56345603	56345604
chr19	56345628	56345629
chr19	56345637	56345638
chr19	56345768	56345769
chr19	56345837	56345838
chr19	56345849	56345850
chr19	56345893	56345894
chr19	56346026	56346027
chr19	56346059	56346060
chr19	56346226	56346227
chr19	56346249	56346250
chr19	56346299	56346300
chr19	56346319	56346320
chr19	56346367	56346368
chr19	56346388	56346389
chr19	56346466	56346467
chr19	56346565	56346566
chr19	56346570	56346571
chr19	56346747	56346748
chr19	56346752	56346753
chr19	56347292	56347293
chr19	56347561	56347562
chr19	56347629	56347630
chr19	56347673	56347674
chr19	56347711	56347712
chr19	56347715	56347716
chr19	56347772	56347773
chr19	56348115	56348116
chr19	56348148	56348149
chr19	56348195	56348196
chr19	56348421	56348422
chr19	56351062	56351063
chr19	56351950	56351951
chr19	56352985	56352986
chr19	56353216	56353217
chr19	56353239	56353240
chr19	56355937	56355938
chr19	56356303	56356304
chr19	56357664	56357665
chr19	56358869	56358870
chr19	56363596	56363597
chr19	56363598	56363599
chr19	56363608	56363609
chr19	56364987	56364988
chr19	56366192	56366193
chr19	56366916	56366917
chr19	56366920	56366921
chr19	56366940	56366941
chr19	56367108	56367109
chr19	56367122	56367123
chr19	56367131	56367132
chr19	56367156	56367157
chr19	56367192	56367193
chr19	56367447	56367448
chr19	56367825	56367826
chr19	56368355	56368356
chr19	56368361	56368362
chr19	56368762	56368763
chr19	56368879	56368880
chr19	56372016	56372017
chr19	56374116	56374117
chr19	56374249	56374250
chr19	56374311	56374312
chr19	56374340	56374341
chr19	56374432	56374433
chr19	56374470	56374471
chr19	56374565	56374566
chr19	56374664	56374665
chr19	56374816	56374817
chr19	56374909	56374910
chr19	56374939	56374940
chr19	56375660	56375661
chr19	56376975	56376976
chr19	56377007	56377008
chr19	56377378	56377379
chr19	56377382	56377383
chr19	56377670	56377671
chr19	56377828	56377829
chr19	56377838	56377839
chr19	56378041	56378042
chr19	56378135	56378136
chr19	56378312	56378313
chr19	56378419	56378420
chr19	56378423	56378424
chr19	56378607	56378608
chr19	56378729	56378730
chr19	56378732	56378733
chr19	56378769	56378770
chr19	56378788	56378789
chr19	56378973	56378974
chr19	56379413	56379414
chr19	56379746	56379747
chr19	56379919	56379920
chr19	56379964	56379965
chr19	56379985	56379986
chr19	56379987	56379988
chr19	56379991	56379992
chr19	56379994	56379995
chr19	56380043	56380044
chr19	56380155	56380156
chr19	56380945	56380946
chr19	56381089	56381090
chr19	56381144	56381145
chr19	56381244	56381245
chr19	56381357	56381358
chr19	56382284	56382285
chr19	56383234	56383235
chr19	56383252	56383253
chr19	56383440	56383441
chr19	56383809	56383810
chr19	56383899	56383900
chr19	56383906	56383907
chr19	56384035	56384036
chr19	56384131	56384132
chr19	56384165	56384166
chr19	56384176	56384177
chr19	56384244	56384245
chr19	56384290	56384291
chr19	56384299	56384300
chr19	56384379	56384380
chr19	56384434	56384435
chr19	56384438	56384439
chr19	56384439	56384440
chr19	56384461	56384462
chr19	56384505	56384506
chr19	56384507	56384508
chr19	56384531	56384532
chr19	56384589	56384590
chr19	56384736	56384737
chr19	56384763	56384764
chr19	56384934	56384935
chr19	56385102	56385103
chr19	56385137	56385138
chr19	56385186	56385187
chr19	56385198	56385199
chr19	56385228	56385229
chr19	56385239	56385240
chr19	56385327	56385328
chr19	56385378	56385379
chr19	56385416	56385417
chr19	56385434	56385435
chr19	56385480	56385481
chr19	56385518	56385519
chr19	56385537	56385538
chr19	56385681	56385682
chr19	56385687	56385688
chr19	56385724	56385725
chr19	56385739	56385740
chr19	56385751	56385752
chr19	56385906	56385907
chr19	56385954	56385955
chr19	56385960	56385961
chr19	56385965	56385966
chr19	56385997	56385998
chr19	56386079	56386080
chr19	56386121	56386122
chr19	56386142	56386143
chr19	56386147	56386148
chr19	56386166	56386167
chr19	56386221	56386222
chr19	56386267	56386268
chr19	56386292	56386293
chr19	56386305	56386306
chr19	56386328	56386329
chr19	56386329	56386330
chr19	56386341	56386342
chr19	56386381	56386382
chr19	56386398	56386399
chr19	56386444	56386445
chr19	56386489	56386490
chr19	56386729	56386730
chr19	56386759	56386760
chr19	56386761	56386762
chr19	56386784	56386785
chr19	56386800	56386801
chr19	56386807	56386808
chr19	56386808	56386809
chr19	56386809	56386810
chr19	56386811	56386812
chr19	56386846	56386847
chr19	56386879	56386880
chr19	56387076	56387077
chr19	56387168	56387169
chr19	56387174	56387175
chr19	56387184	56387185
chr19	56387205	56387206
chr19	56387206	56387207
chr19	56387245	56387246
chr19	56387304	56387305
chr19	56387342	56387343
chr19	56387426	56387427
chr19	56387432	56387433
chr19	56387512	56387513
chr19	56387528	56387529
chr19	56387634	56387635
chr19	56387905	56387906
chr19	56388277	56388278
chr19	56388375	56388376
chr19	56388498	56388499
chr19	56388637	56388638
chr19	56390435	56390436
chr19	56390439	56390440
chr19	56398639	56398640
chr19	56405615	56405616
chr19	56406352	56406353
chr19	56415707	56415708
chr19	56420539	56420540
chr19	56433024	56433025
chr19	56445401	56445402
chr19	56445577	56445578
chr19	56445886	56445887
chr19	56446026	56446027
chr19	56446031	56446032
chr19	56446057	56446058
chr19	56447790	56447791
chr19	56447972	56447973
chr19	56447981	56447982
chr19	56447991	56447992
chr19	56447999	56448000
chr19	56448004	56448005
chr19	56448005	56448006
chr19	56448022	56448023
chr19	56448828	56448829
chr19	56448843	56448844
chr19	56449606	56449607
chr19	56449898	56449899
chr19	56450527	56450528
chr19	56450935	56450936
chr19	56452160	56452161
chr19	56452216	56452217
chr19	56452680	56452681
chr19	56453087	56453088
chr19	56453586	56453587
chr19	56453621	56453622
chr19	56453732	56453733
chr19	56453740	56453741
chr19	56453744	56453745
chr19	56453754	56453755
chr19	56453806	56453807
chr19	56454316	56454317
chr19	56454366	56454367
chr19	56454368	56454369
chr19	56454573	56454574
chr19	56455205	56455206
chr19	56456067	56456068
chr19	56456432	56456433
chr19	56456438	56456439
chr19	56456462	56456463
chr19	56456501	56456502
chr19	56456582	56456583
chr19	56456597	56456598
chr19	56456627	56456628
chr19	56456726	56456727
chr19	56456823	56456824
chr19	56456913	56456914
chr19	56456914	56456915
chr19	56456956	56456957
chr19	56456957	56456958
chr19	56456998	56456999
chr19	56457066	56457067
chr19	56457118	56457119
chr19	56457329	56457330
chr19	56457361	56457362
chr19	56457387	56457388
chr19	56457392	56457393
chr19	56457678	56457679
chr19	56458027	56458028
chr19	56460279	56460280
chr19	56460913	56460914
chr19	56461563	56461564
chr19	56463359	56463360
chr19	56463725	56463726
chr19	56463839	56463840
chr19	56464065	56464066
chr19	56464629	56464630
chr19	56465335	56465336
chr19	56465842	56465843
chr19	56466243	56466244
chr19	56466610	56466611
chr19	56466658	56466659
chr19	56466798	56466799
chr19	56468358	56468359
chr19	56468369	56468370
chr19	56468780	56468781
chr19	56468879	56468880
chr19	56468958	56468959
chr19	56469172	56469173
chr19	56469184	56469185
chr19	56470082	56470083
chr19	56470085	56470086
chr19	56470576	56470577
chr19	56470623	56470624
chr19	56470879	56470880
chr19	56470986	56470987
chr19	56471077	56471078
chr19	56471132	56471133
chr19	56471135	56471136
chr19	56471243	56471244
chr19	56471317	56471318
chr19	56471690	56471691
chr19	56471811	56471812
chr19	56471908	56471909
chr19	56471976	56471977
chr19	56471977	56471978
chr19	56471980	56471981
chr19	56471997	56471998
chr19	56472028	56472029
chr19	56472036	56472037
chr19	56472048	56472049
chr19	56472056	56472057
chr19	56472207	56472208
chr19	56472278	56472279
chr19	56472314	56472315
chr19	56472326	56472327
chr19	56472418	56472419
chr19	56472433	56472434
chr19	56472465	56472466
chr19	56472466	56472467
chr19	56472468	56472469
chr19	56472488	56472489
chr19	56472517	56472518
chr19	56472544	56472545
chr19	56472641	56472642
chr19	56472753	56472754
chr19	56472926	56472927
chr19	56472957	56472958
chr19	56472995	56472996
chr19	56473067	56473068
chr19	56473356	56473357
chr19	56473359	56473360
chr19	56473799	56473800
chr19	56474105	56474106
chr19	56474265	56474266
chr19	56474312	56474313
chr19	56474460	56474461
chr19	56474750	56474751
chr19	56474873	56474874
chr19	56474887	56474888
chr19	56474912	56474913
chr19	56475001	56475002
chr19	56475036	56475037
chr19	56475334	56475335
chr19	56475393	56475394
chr19	56475424	56475425
chr19	56475480	56475481
chr19	56475539	56475540
chr19	56475563	56475564
chr19	56475617	56475618
chr19	56475625	56475626
chr19	56475631	56475632
chr19	56475655	56475656
chr19	56475681	56475682
chr19	56475700	56475701
chr19	56475725	56475726
chr19	56475726	56475727
chr19	56475757	56475758
chr19	56475787	56475788
chr19	56475852	56475853
chr19	56475868	56475869
chr19	56475904	56475905
chr19	56475929	56475930
chr19	56475959	56475960
chr19	56476017	56476018
chr19	56476023	56476024
chr19	56476166	56476167
chr19	56476174	56476175
chr19	56476192	56476193
chr19	56476226	56476227
chr19	56476310	56476311
chr19	56476374	56476375
chr19	56476574	56476575
chr19	56476591	56476592
chr19	56476711	56476712
chr19	56477164	56477165
chr19	56477981	56477982
chr19	56478122	56478123
chr19	56478372	56478373
chr19	56478392	56478393
chr19	56478547	56478548
chr19	56478567	56478568
chr19	56478587	56478588
chr19	56478908	56478909
chr19	56479376	56479377
chr19	56479952	56479953
chr19	56480234	56480235
chr19	56480241	56480242
chr19	56480842	56480843
chr19	56481131	56481132
chr19	56484254	56484255
chr19	56485467	56485468
chr19	56486896	56486897
chr19	56489476	56489477
chr19	56536362	56536363
chr19	56540479	56540480
chr19	56540540	56540541
chr19	56540812	56540813
chr19	56542008	56542009
chr19	56547353	56547354
chr19	56547926	56547927
chr19	56548777	56548778
chr19	56552769	56552770
chr19	56552770	56552771
chr19	56556742	56556743
chr19	56559071	56559072
chr19	56561749	56561750
chr19	56562228	56562229
chr19	56568037	56568038
chr19	56569492	56569493
chr19	56569498	56569499
chr19	56575565	56575566
chr19	56575569	56575570
chr19	56575571	56575572
chr19	56575575	56575576
chr19	56582924	56582925
chr19	56584223	56584224
chr19	56584730	56584731
chr19	56586098	56586099
chr19	56588019	56588020
chr19	56588535	56588536
chr19	56588981	56588982
chr19	56589194	56589195
chr19	56590470	56590471
chr19	56593412	56593413
chr19	56593548	56593549
chr19	56596627	56596628
chr19	56596835	56596836
chr19	56597690	56597691
chr19	56599034	56599035
chr19	56600208	56600209
chr19	56600772	56600773
chr19	56600823	56600824
chr19	56600848	56600849
chr19	56602141	56602142
chr19	56603586	56603587
chr19	56604468	56604469
chr19	56604557	56604558
chr19	56605503	56605504
chr19	56606622	56606623
chr19	56607346	56607347
chr19	56607466	56607467
chr19	56607633	56607634
chr19	56616162	56616163
chr19	56617528	56617529
chr19	56621256	56621257
chr19	56625216	56625217
chr19	56627641	56627642
chr19	56628709	56628710
chr19	56634144	56634145
chr19	56640240	56640241
chr19	56643151	56643152
chr19	56643473	56643474
chr19	56648147	56648148
chr19	56649774	56649775
chr19	56655612	56655613
chr19	56656213	56656214
chr19	56656239	56656240
chr19	56656255	56656256
chr19	56657205	56657206
chr19	56657212	56657213
chr19	56657836	56657837
chr19	56658300	56658301
chr19	56658475	56658476
chr19	56659080	56659081
chr19	56659222	56659223
chr19	56659270	56659271
chr19	56659371	56659372
chr19	56659372	56659373
chr19	56659381	56659382
chr19	56659428	56659429
chr19	56660185	56660186
chr19	56660489	56660490
chr19	56660531	56660532
chr19	56661018	56661019
chr19	56661665	56661666
chr19	56662105	56662106
chr19	56662287	56662288
chr19	56662379	56662380
chr19	56662527	56662528
chr19	56662943	56662944
chr19	56663273	56663274
chr19	56663870	56663871
chr19	56664119	56664120
chr19	56664199	56664200
chr19	56664665	56664666
chr19	56665350	56665351
chr19	56665648	56665649
chr19	56665899	56665900
chr19	56665954	56665955
chr19	56666211	56666212
chr19	56666220	56666221
chr19	56666231	56666232
chr19	56666385	56666386
chr19	56666388	56666389
chr19	56666558	56666559
chr19	56667001	56667002
chr19	56667276	56667277
chr19	56667353	56667354
chr19	56667399	56667400
chr19	56667514	56667515
chr19	56667565	56667566
chr19	56667760	56667761
chr19	56667936	56667937
chr19	56667962	56667963
chr19	56668162	56668163
chr19	56668578	56668579
chr19	56668632	56668633
chr19	56668703	56668704
chr19	56668783	56668784
chr19	56668825	56668826
chr19	56669393	56669394
chr19	56670025	56670026
chr19	56670415	56670416
chr19	56670961	56670962
chr19	56678227	56678228
chr19	56680255	56680256
chr19	56684355	56684356
chr19	56696444	56696445
chr19	56696830	56696831
chr19	56698177	56698178
chr19	56701995	56701996
chr19	56712764	56712765
chr19	56713601	56713602
chr19	56722058	56722059
chr19	56722784	56722785
chr19	56724130	56724131
chr19	56724135	56724136
chr19	56729130	56729131
chr19	56733251	56733252
chr19	56738998	56738999
chr19	56742994	56742995
chr19	56743045	56743046
chr19	56743057	56743058
chr19	56745518	56745519
chr19	56745559	56745560
chr19	56745571	56745572
chr19	56746356	56746357
chr19	56753092	56753093
chr19	56753110	56753111
chr19	56753115	56753116
chr19	56754769	56754770
chr19	56758588	56758589
chr19	56766544	56766545
chr19	56784222	56784223
chr19	56784229	56784230
chr19	56816951	56816952
chr19	56837340	56837341
chr19	56847555	56847556
chr19	56847573	56847574
chr19	56847591	56847592
chr19	56847609	56847610
chr19	56847614	56847615
chr19	56847615	56847616
chr19	56847650	56847651
chr19	56847662	56847663
chr19	56847663	56847664
chr19	56847667	56847668
chr19	56847668	56847669
chr19	56847686	56847687
chr19	56847735	56847736
chr19	56847753	56847754
chr19	56847758	56847759
chr19	56847843	56847844
chr19	56847848	56847849
chr19	56848046	56848047
chr19	56848118	56848119
chr19	56848136	56848137
chr19	56848149	56848150
chr19	56848221	56848222
chr19	56848239	56848240
chr19	56848298	56848299
chr19	56848334	56848335
chr19	56854334	56854335
chr19	56854355	56854356
chr19	56854364	56854365
chr19	56879385	56879386
chr19	56887239	56887240
chr19	56930626	56930627
chr19	56988233	56988234
chr19	56988261	56988262
chr19	56988372	56988373
chr19	57008878	57008879
chr19	57014347	57014348
chr19	57014353	57014354
chr19	57014358	57014359
chr19	57018299	57018300
chr19	57021541	57021542
chr19	57045752	57045753
chr19	57078720	57078721
chr19	57078938	57078939
chr19	57084299	57084300
chr19	57084322	57084323
chr19	57096427	57096428
chr19	57096527	57096528
chr19	57097001	57097002
chr19	57097035	57097036
chr19	57097264	57097265
chr19	57106359	57106360
chr19	57106371	57106372
chr19	57120635	57120636
chr19	57120675	57120676
chr19	57120737	57120738
chr19	57121370	57121371
chr19	57121410	57121411
chr19	57121432	57121433
chr19	57124063	57124064
chr19	57125247	57125248
chr19	57125252	57125253
chr19	57125732	57125733
chr19	57140792	57140793
chr19	57140828	57140829
chr19	57144856	57144857
chr19	57144868	57144869
chr19	57144884	57144885
chr19	57145813	57145814
chr19	57145814	57145815
chr19	57153477	57153478
chr19	57153503	57153504
chr19	57162970	57162971
chr19	57164243	57164244
chr19	57164257	57164258
chr19	57165463	57165464
chr19	57165465	57165466
chr19	57174785	57174786
chr19	57174787	57174788
chr19	57174794	57174795
chr19	57174803	57174804
chr19	57174807	57174808
chr19	57175362	57175363
chr19	57177146	57177147
chr19	57193845	57193846
chr19	57195810	57195811
chr19	57200354	57200355
chr19	57204860	57204861
chr19	57210322	57210323
chr19	57213934	57213935
chr19	57215140	57215141
chr19	57215170	57215171
chr19	57219351	57219352
chr19	57228264	57228265
chr19	57228307	57228308
chr19	57230319	57230320
chr19	57230326	57230327
chr19	57231016	57231017
chr19	57235281	57235282
chr19	57236063	57236064
chr19	57243032	57243033
chr19	57244786	57244787
chr19	57244788	57244789
chr19	57244804	57244805
chr19	57244829	57244830
chr19	57244857	57244858
chr19	57244859	57244860
chr19	57248441	57248442
chr19	57248460	57248461
chr19	57248462	57248463
chr19	57248987	57248988
chr19	57248999	57249000
chr19	57250752	57250753
chr19	57251438	57251439
chr19	57274451	57274452
chr19	57293178	57293179
chr19	57300270	57300271
chr19	57300274	57300275
chr19	57304804	57304805
chr19	57326524	57326525
chr19	57328679	57328680
chr19	57335976	57335977
chr19	57335980	57335981
chr19	57335984	57335985
chr19	57335996	57335997
chr19	57342947	57342948
chr19	57342950	57342951
chr19	57345449	57345450
chr19	57345454	57345455
chr19	57345465	57345466
chr19	57345466	57345467
chr19	57345471	57345472
chr19	57345477	57345478
chr19	57345483	57345484
chr19	57345491	57345492
chr19	57345522	57345523
chr19	57345527	57345528
chr19	57345550	57345551
chr19	57345552	57345553
chr19	57345558	57345559
chr19	57345562	57345563
chr19	57345563	57345564
chr19	57345569	57345570
chr19	57345583	57345584
chr19	57346264	57346265
chr19	57346290	57346291
chr19	57346295	57346296
chr19	57346541	57346542
chr19	57346550	57346551
chr19	57346556	57346557
chr19	57346557	57346558
chr19	57346558	57346559
chr19	57346563	57346564
chr19	57346570	57346571
chr19	57346589	57346590
chr19	57346598	57346599
chr19	57346638	57346639
chr19	57346642	57346643
chr19	57346647	57346648
chr19	57346664	57346665
chr19	57346668	57346669
chr19	57346676	57346677
chr19	57346678	57346679
chr19	57346690	57346691
chr19	57346694	57346695
chr19	57346697	57346698
chr19	57346703	57346704
chr19	57346706	57346707
chr19	57346718	57346719
chr19	57346721	57346722
chr19	57346727	57346728
chr19	57346732	57346733
chr19	57346748	57346749
chr19	57346774	57346775
chr19	57346777	57346778
chr19	57346808	57346809
chr19	57346814	57346815
chr19	57346818	57346819
chr19	57346831	57346832
chr19	57346837	57346838
chr19	57346842	57346843
chr19	57346858	57346859
chr19	57346859	57346860
chr19	57347128	57347129
chr19	57347130	57347131
chr19	57347318	57347319
chr19	57347348	57347349
chr19	57347349	57347350
chr19	57347358	57347359
chr19	57347361	57347362
chr19	57347371	57347372
chr19	57347436	57347437
chr19	57347440	57347441
chr19	57347446	57347447
chr19	57347471	57347472
chr19	57347476	57347477
chr19	57347477	57347478
chr19	57347651	57347652
chr19	57347662	57347663
chr19	57347667	57347668
chr19	57347668	57347669
chr19	57347677	57347678
chr19	57347687	57347688
chr19	57347698	57347699
chr19	57348431	57348432
chr19	57348439	57348440
chr19	57348451	57348452
chr19	57348454	57348455
chr19	57348473	57348474
chr19	57348478	57348479
chr19	57348520	57348521
chr19	57348603	57348604
chr19	57348608	57348609
chr19	57351545	57351546
chr19	57351549	57351550
chr19	57355857	57355858
chr19	57355867	57355868
chr19	57356745	57356746
chr19	57356773	57356774
chr19	57356775	57356776
chr19	57356785	57356786
chr19	57356817	57356818
chr19	57356859	57356860
chr19	57356860	57356861
chr19	57356861	57356862
chr19	57356863	57356864
chr19	57356871	57356872
chr19	57356875	57356876
chr19	57356879	57356880
chr19	57356887	57356888
chr19	57365357	57365358
chr19	57365706	57365707
chr19	57371070	57371071
chr19	57384429	57384430
chr19	57387849	57387850
chr19	57395046	57395047
chr19	57395068	57395069
chr19	57395077	57395078
chr19	57400732	57400733
chr19	57409751	57409752
chr19	57445498	57445499
chr19	57455077	57455078
chr19	57455078	57455079
chr19	57455308	57455309
chr19	57455379	57455380
chr19	57455418	57455419
chr19	57455419	57455420
chr19	57458400	57458401
chr19	57458423	57458424
chr19	57458428	57458429
chr19	57459395	57459396
chr19	57459402	57459403
chr19	57459471	57459472
chr19	57459477	57459478
chr19	57459487	57459488
chr19	57460191	57460192
chr19	57472945	57472946
chr19	57474923	57474924
chr19	57474925	57474926
chr19	57474968	57474969
chr19	57474973	57474974
chr19	57477208	57477209
chr19	57478519	57478520
chr19	57478528	57478529
chr19	57478593	57478594
chr19	57478610	57478611
chr19	57489831	57489832
chr19	57489984	57489985
chr19	57490341	57490342
chr19	57493102	57493103
chr19	57507744	57507745
chr19	57507814	57507815
chr19	57507986	57507987
chr19	57533664	57533665
chr19	57537196	57537197
chr19	57549344	57549345
chr19	57550914	57550915
chr19	57553741	57553742
chr19	57553746	57553747
chr19	57553753	57553754
chr19	57559630	57559631
chr19	57559741	57559742
chr19	57559853	57559854
chr19	57559898	57559899
chr19	57559916	57559917
chr19	57561171	57561172
chr19	57578210	57578211
chr19	57579186	57579187
chr19	57582574	57582575
chr19	57584599	57584600
chr19	57586049	57586050
chr19	57586065	57586066
chr19	57598692	57598693
chr19	57615428	57615429
chr19	57619664	57619665
chr19	57621062	57621063
chr19	57623949	57623950
chr19	57624712	57624713
chr19	57648655	57648656
chr19	57648656	57648657
chr19	57648659	57648660
chr19	57648660	57648661
chr19	57648676	57648677
chr19	57648707	57648708
chr19	57648725	57648726
chr19	57648737	57648738
chr19	57651102	57651103
chr19	57666558	57666559
chr19	57670940	57670941
chr19	57670947	57670948
chr19	57670967	57670968
chr19	57671040	57671041
chr19	57671100	57671101
chr19	57671120	57671121
chr19	57671240	57671241
chr19	57671243	57671244
chr19	57671520	57671521
chr19	57671683	57671684
chr19	57671703	57671704
chr19	57671724	57671725
chr19	57671747	57671748
chr19	57671800	57671801
chr19	57672127	57672128
chr19	57672257	57672258
chr19	57672263	57672264
chr19	57672264	57672265
chr19	57672280	57672281
chr19	57672284	57672285
chr19	57672300	57672301
chr19	57672303	57672304
chr19	57672304	57672305
chr19	57672317	57672318
chr19	57672323	57672324
chr19	57672327	57672328
chr19	57672340	57672341
chr19	57672344	57672345
chr19	57672347	57672348
chr19	57678702	57678703
chr19	57679493	57679494
chr19	57679546	57679547
chr19	57687232	57687233
chr19	57704279	57704280
chr19	57707845	57707846
chr19	57707866	57707867
chr19	57707933	57707934
chr19	57707956	57707957
chr19	57715216	57715217
chr19	57715222	57715223
chr19	57715228	57715229
chr19	57715289	57715290
chr19	57725978	57725979
chr19	57770901	57770902
chr19	57771645	57771646
chr19	57780995	57780996
chr19	57781026	57781027
chr19	57795558	57795559
chr19	57795563	57795564
chr19	57795588	57795589
chr19	57795589	57795590
chr19	57795596	57795597
chr19	57795603	57795604
chr19	57795666	57795667
chr19	57795672	57795673
chr19	57804664	57804665
chr19	57804670	57804671
chr19	57804675	57804676
chr19	57818192	57818193
chr19	57820586	57820587
chr19	57832210	57832211
chr19	57832265	57832266
chr19	57836207	57836208
chr19	57836240	57836241
chr19	57862592	57862593
chr19	57862595	57862596
chr19	57862596	57862597
chr19	57879763	57879764
chr19	57879765	57879766
chr19	57880194	57880195
chr19	57880217	57880218
chr19	57908682	57908683
chr19	57913490	57913491
chr19	57913541	57913542
chr19	57926570	57926571
chr19	57926612	57926613
chr19	57926620	57926621
chr19	57926651	57926652
chr19	57926655	57926656
chr19	57926658	57926659
chr19	57926665	57926666
chr19	57929369	57929370
chr19	57929461	57929462
chr19	57929496	57929497
chr19	57929516	57929517
chr19	57961224	57961225
chr19	58012592	58012593
chr19	58018186	58018187
chr19	58020759	58020760
chr19	58029202	58029203
chr19	58037209	58037210
chr19	58038746	58038747
chr19	58050908	58050909
chr19	58054658	58054659
chr19	58059105	58059106
chr19	58059279	58059280
chr19	58060059	58060060
chr19	58071410	58071411
chr19	58071416	58071417
chr19	58072523	58072524
chr19	58072529	58072530
chr19	58073963	58073964
chr19	58088104	58088105
chr19	58108855	58108856
chr19	58112110	58112111
chr19	58113269	58113270
chr19	58113274	58113275
chr19	58113286	58113287
chr19	58113294	58113295
chr19	58113298	58113299
chr19	58113314	58113315
chr19	58113320	58113321
chr19	58113348	58113349
chr19	58113450	58113451
chr19	58113461	58113462
chr19	58113462	58113463
chr19	58113470	58113471
chr19	58113471	58113472
chr19	58113490	58113491
chr19	58113511	58113512
chr19	58113539	58113540
chr19	58113567	58113568
chr19	58113602	58113603
chr19	58113604	58113605
chr19	58113629	58113630
chr19	58119999	58120000
chr19	58121123	58121124
chr19	58121139	58121140
chr19	58122521	58122522
chr19	58122529	58122530
chr19	58122540	58122541
chr19	58122546	58122547
chr19	58122548	58122549
chr19	58122558	58122559
chr19	58122559	58122560
chr19	58122560	58122561
chr19	58122569	58122570
chr19	58122570	58122571
chr19	58122578	58122579
chr19	58122706	58122707
chr19	58122709	58122710
chr19	58122716	58122717
chr19	58122729	58122730
chr19	58122730	58122731
chr19	58122739	58122740
chr19	58122748	58122749
chr19	58122758	58122759
chr19	58122759	58122760
chr19	58122760	58122761
chr19	58122769	58122770
chr19	58122791	58122792
chr19	58123067	58123068
chr19	58133976	58133977
chr19	58136963	58136964
chr19	58137336	58137337
chr19	58140106	58140107
chr19	58140108	58140109
chr19	58143511	58143512
chr19	58163310	58163311
chr19	58181157	58181158
chr19	58196786	58196787
chr19	58196870	58196871
chr19	58196874	58196875
chr19	58196878	58196879
chr19	58203007	58203008
chr19	58204796	58204797
chr19	58204808	58204809
chr19	58204813	58204814
chr19	58204815	58204816
chr19	58204840	58204841
chr19	58204891	58204892
chr19	58243200	58243201
chr19	58264257	58264258
chr19	58270726	58270727
chr19	58270735	58270736
chr19	58275729	58275730
chr19	58277858	58277859
chr19	58283342	58283343
chr19	58283356	58283357
chr19	58283364	58283365
chr19	58283397	58283398
chr19	58283405	58283406
chr19	58283408	58283409
chr19	58315061	58315062
chr19	58318287	58318288
chr19	58319204	58319205
chr19	58323970	58323971
chr19	58323979	58323980
chr19	58323989	58323990
chr19	58324015	58324016
chr19	58324041	58324042
chr19	58324063	58324064
chr19	58324073	58324074
chr19	58324087	58324088
chr19	58324101	58324102
chr19	58324129	58324130
chr19	58324175	58324176
chr19	58327696	58327697
chr19	58327698	58327699
chr19	58332963	58332964
chr19	58333029	58333030
chr19	58333062	58333063
chr19	58333068	58333069
chr19	58333074	58333075
chr19	58333087	58333088
chr19	58333092	58333093
chr19	58333103	58333104
chr19	58333108	58333109
chr19	58333134	58333135
chr19	58333135	58333136
chr19	58333165	58333166
chr19	58333196	58333197
chr19	58333257	58333258
chr19	58333429	58333430
chr19	58341222	58341223
chr19	58341224	58341225
chr19	58341230	58341231
chr19	58341232	58341233
chr19	58341235	58341236
chr19	58341237	58341238
chr19	58346212	58346213
chr19	58361350	58361351
chr19	58361364	58361365
chr19	58361372	58361373
chr19	58361410	58361411
chr19	58361424	58361425
chr19	58364603	58364604
chr19	58374105	58374106
chr19	58374136	58374137
chr19	58376858	58376859
chr19	58378994	58378995
chr19	58405873	58405874
chr19	58412166	58412167
chr19	58434068	58434069
chr19	58435192	58435193
chr19	58436118	58436119
chr19	58443600	58443601
chr19	58443603	58443604
chr19	58447809	58447810
chr19	58450282	58450283
chr19	58463336	58463337
chr19	58473298	58473299
chr19	58487886	58487887
chr19	58503814	58503815
chr19	58506287	58506288
chr19	58569755	58569756
chr19	58586808	58586809
chr19	58598635	58598636
chr19	58602359	58602360
chr19	58602429	58602430
chr19	58602438	58602439
chr19	58602592	58602593
chr19	58602606	58602607
chr19	58602611	58602612
chr19	58602622	58602623
chr19	58602710	58602711
chr19	58602744	58602745
chr19	58602751	58602752
chr19	58602767	58602768
chr19	58602770	58602771
chr19	58602960	58602961
chr19	58602968	58602969
chr19	58602990	58602991
chr19	58603013	58603014
chr19	58603544	58603545
chr19	58603561	58603562
chr19	58611988	58611989
chr19	58619762	58619763
chr19	58621712	58621713
chr19	58630588	58630589
chr19	58630604	58630605
chr19	58630611	58630612
chr19	58630635	58630636
chr19	58630641	58630642
chr19	58656142	58656143
chr19	58666324	58666325
chr19	58666438	58666439
chr19	58668574	58668575
chr19	58672140	58672141
chr19	58672152	58672153
chr19	58676119	58676120
chr19	58686411	58686412
chr19	58692733	58692734
chr19	58707345	58707346
chr19	58707348	58707349
chr19	58707627	58707628
chr19	58713516	58713517
chr19	58728670	58728671
chr19	58735271	58735272
chr19	58738927	58738928
chr19	58744717	58744718
chr19	58766445	58766446
chr19	58766457	58766458
chr19	58768334	58768335
chr19	58768351	58768352
chr19	58768357	58768358
chr19	58768364	58768365
chr19	58769441	58769442
chr19	58774451	58774452
chr19	58774461	58774462
chr19	58779570	58779571
chr19	58782629	58782630
chr19	58783576	58783577
chr19	58786386	58786387
chr19	58790684	58790685
chr19	58813671	58813672
chr19	58813708	58813709
chr19	58813714	58813715
chr19	58813722	58813723
chr19	58823830	58823831
chr19	58828214	58828215
chr19	58828602	58828603
chr19	58832628	58832629
chr19	58832694	58832695
chr19	58832697	58832698
chr19	58896573	58896574
chr19	58899431	58899432
chr19	58899468	58899469
chr19	58899491	58899492
chr19	58899878	58899879
chr19	58905636	58905637
chr19	58909453	58909454
chr19	58910181	58910182
chr19	58910253	58910254
chr19	58910268	58910269
chr19	58958776	58958777
chr19	58965918	58965919
chr19	58966039	58966040
chr19	58966056	58966057
chr19	58966070	58966071
chr19	58966810	58966811
chr19	58966913	58966914
chr19	58966957	58966958
chr19	58987449	58987450
chr19	58987465	58987466
chr19	58987513	58987514
chr19	58987536	58987537
chr19	58987556	58987557
chr19	58987578	58987579
chr19	58987590	58987591
chr19	58987641	58987642
chr19	58987657	58987658
chr19	58987675	58987676
chr19	59007534	59007535
chr19	59007542	59007543
chr19	59018019	59018020
chr19	59047586	59047587
chr19	59054043	59054044
chr19	59058959	59058960
chr19	59060768	59060769
chr19	59083507	59083508
chr19	59086671	59086672
chr19	59090992	59090993
chr19	59108628	59108629
chr19	59108638	59108639
chr19	59108648	59108649
chr19	59108670	59108671
chr19	59109600	59109601
chr19	59135379	59135380
chr19	59135415	59135416
chr19	59155974	59155975
chr19	59166042	59166043
chr19	59166047	59166048
chr19	59171613	59171614
chr19	59181523	59181524
chr19	59181665	59181666
chr19	59193009	59193010
chr19	59208908	59208909
chr19	59223956	59223957
chr19	59223972	59223973
chr19	59224139	59224140
chr19	59224170	59224171
chr19	59224215	59224216
chr19	59224269	59224270
chr19	59224270	59224271
chr19	59224289	59224290
chr19	59224301	59224302
chr19	59224454	59224455
chr19	59251063	59251064
chr19	59251069	59251070
chr19	59296908	59296909
chr19	59306965	59306966
chr19	59325938	59325939
chr19	59338508	59338509
chr19	59338513	59338514
chr19	59354418	59354419
chr19	59370422	59370423
chr19	59370426	59370427
chr19	59380854	59380855
chr19	59391291	59391292
chr19	59397579	59397580
chr19	59409024	59409025
chr19	59409506	59409507
chr19	59415767	59415768
chr19	59416219	59416220
chr19	59416242	59416243
chr19	59420196	59420197
chr19	59421999	59422000
chr19	59422014	59422015
chr19	59437295	59437296
chr19	59437391	59437392
chr19	59438967	59438968
chr19	59442713	59442714
chr19	59443845	59443846
chr19	59445872	59445873
chr19	59470887	59470888
chr19	59477817	59477818
chr19	59478859	59478860
chr19	59478884	59478885
chr19	59480481	59480482
chr19	59480489	59480490
chr19	59480499	59480500
chr19	59480503	59480504
chr19	59486823	59486824
chr19	59490527	59490528
chr19	59500037	59500038
chr19	59500071	59500072
chr19	59500074	59500075
chr19	59500082	59500083
chr19	59500092	59500093
chr19	59500093	59500094
chr19	59500097	59500098
chr19	59500115	59500116
chr19	59500127	59500128
chr19	59500137	59500138
chr19	59500142	59500143
chr19	59500157	59500158
chr19	59500761	59500762
chr19	59500766	59500767
chr19	59500769	59500770
chr19	59502886	59502887
chr19	59502901	59502902
chr19	59506776	59506777
chr19	59506777	59506778
chr19	59506778	59506779
chr19	59506805	59506806
chr19	59506817	59506818
chr19	59506839	59506840
chr19	59521173	59521174
chr19	59540143	59540144
chr19	59540161	59540162
chr19	59541030	59541031
chr19	59543029	59543030
chr19	59548449	59548450
chr19	59549945	59549946
chr19	59564231	59564232
chr19	59567278	59567279
chr19	59567422	59567423
chr19	59567430	59567431
chr19	59567435	59567436
chr19	59571961	59571962
chr19	59571965	59571966
chr19	59580378	59580379
chr19	59584128	59584129
chr19	59598471	59598472
chr19	59601886	59601887
chr19	59603800	59603801
chr19	59605075	59605076
chr19	59605107	59605108
chr19	59616219	59616220
chr19	59632366	59632367
chr19	59634706	59634707
chr19	59634722	59634723
chr19	59641782	59641783
chr19	59648588	59648589
chr19	59648590	59648591
chr19	59650290	59650291
chr19	59652637	59652638
chr19	59653061	59653062
chr19	59661135	59661136
chr19	59661142	59661143
chr19	59662266	59662267
chr19	59664551	59664552
chr19	59664585	59664586
chr19	59664601	59664602
chr19	59664608	59664609
chr19	59678579	59678580
chr19	59678839	59678840
chr19	59681302	59681303
chr19	59699436	59699437
chr19	59699558	59699559
chr19	59699632	59699633
chr19	59699786	59699787
chr19	59699949	59699950
chr19	59710928	59710929
chr19	59711490	59711491
chr19	59711495	59711496
chr19	59711501	59711502
chr19	59711509	59711510
chr19	59713120	59713121
chr19	59721309	59721310
chr19	59727732	59727733
chr19	59727971	59727972
chr19	59727973	59727974
chr19	59728000	59728001
chr19	59730730	59730731
chr19	59730757	59730758
chr19	59736086	59736087
chr19	59736187	59736188
chr19	59736402	59736403
chr19	59740464	59740465
chr19	59742324	59742325
chr19	59746804	59746805
chr19	59746816	59746817
chr19	59746819	59746820
chr19	59746831	59746832
chr19	59748492	59748493
chr19	59756647	59756648
chr19	59756655	59756656
chr19	59763399	59763400
chr19	59772296	59772297
chr19	59772314	59772315
chr19	59772316	59772317
chr19	59773942	59773943
chr19	59781580	59781581
chr19	59781585	59781586
chr19	59788891	59788892
chr19	59789087	59789088
chr19	59789089	59789090
chr19	59796975	59796976
chr19	59798052	59798053
chr19	59800714	59800715
chr19	59800730	59800731
chr19	59829480	59829481
chr19	59833754	59833755
chr19	59833766	59833767
chr19	59833772	59833773
chr19	59846622	59846623
chr19	59853370	59853371
chr19	59856989	59856990
chr19	59867694	59867695
chr19	59869321	59869322
chr19	59870118	59870119
chr19	59870123	59870124
chr19	59870124	59870125
chr19	59870130	59870131
chr19	59870150	59870151
chr19	59872213	59872214
chr19	59874087	59874088
chr19	59874372	59874373
chr19	59888825	59888826
chr19	59895525	59895526
chr19	59918698	59918699
chr19	59929142	59929143
chr19	59939451	59939452
chr19	59944122	59944123
chr19	59944136	59944137
chr19	59944141	59944142
chr19	59959386	59959387
chr19	59959397	59959398
chr19	59960911	59960912
chr19	59960915	59960916
chr19	59967885	59967886
chr19	59975368	59975369
chr19	59984098	59984099
chr19	59987512	59987513
chr19	59987606	59987607
chr19	59987633	59987634
chr19	59994785	59994786
chr19	60000639	60000640
chr19	60001067	60001068
chr19	60040421	60040422
chr19	60040423	60040424
chr19	60043391	60043392
chr19	60046793	60046794
chr19	60050921	60050922
chr19	60066676	60066677
chr19	60067139	60067140
chr19	60074535	60074536
chr19	60077036	60077037
chr19	60077045	60077046
chr19	60081101	60081102
chr19	60089714	60089715
chr19	60090413	60090414
chr19	60090414	60090415
chr19	60090430	60090431
chr19	60090630	60090631
chr19	60090812	60090813
chr19	60090818	60090819
chr19	60090822	60090823
chr19	60090849	60090850
chr19	60090852	60090853
chr19	60090854	60090855
chr19	60090909	60090910
chr19	60091762	60091763
chr19	60091772	60091773
chr19	60091784	60091785
chr19	60091811	60091812
chr19	60092127	60092128
chr19	60092701	60092702
chr19	60103515	60103516
chr19	60103522	60103523
chr19	60103535	60103536
chr19	60115892	60115893
chr19	60130359	60130360
chr19	60130401	60130402
chr19	60130416	60130417
chr19	60163430	60163431
chr19	60164110	60164111
chr19	60164137	60164138
chr19	60171947	60171948
chr19	60171973	60171974
chr19	60171984	60171985
chr19	60173834	60173835
chr19	60176588	60176589
chr19	60192162	60192163
chr19	60200973	60200974
chr19	60200981	60200982
chr19	60211859	60211860
chr19	60211868	60211869
chr19	60216450	60216451
chr19	60216464	60216465
chr19	60233213	60233214
chr19	60247102	60247103
chr19	60248147	60248148
chr19	60248542	60248543
chr19	60248543	60248544
chr19	60248544	60248545
chr19	60248563	60248564
chr19	60248573	60248574
chr19	60248706	60248707
chr19	60248731	60248732
chr19	60248919	60248920
chr19	60248943	60248944
chr19	60248971	60248972
chr19	60254839	60254840
chr19	60259265	60259266
chr19	60271533	60271534
chr19	60272684	60272685
chr19	60275101	60275102
chr19	60275117	60275118
chr19	60275123	60275124
chr19	60275128	60275129
chr19	60294667	60294668
chr19	60294683	60294684
chr19	60294960	60294961
chr19	60295204	60295205
chr19	60304359	60304360
chr19	60311152	60311153
chr19	60312223	60312224
chr19	60312252	60312253
chr19	60316519	60316520
chr19	60316630	60316631
chr19	60339744	60339745
chr19	60341273	60341274
chr19	60344497	60344498
chr19	60344499	60344500
chr19	60344507	60344508
chr19	60351472	60351473
chr19	60351515	60351516
chr19	60355974	60355975
chr19	60368513	60368514
chr19	60368869	60368870
chr19	60374291	60374292
chr19	60374297	60374298
chr19	60377441	60377442
chr19	60377447	60377448
chr19	60400113	60400114
chr19	60400144	60400145
chr19	60400186	60400187
chr19	60407471	60407472
chr19	60407476	60407477
chr19	60419741	60419742
chr19	60419744	60419745
chr19	60419748	60419749
chr19	60427737	60427738
chr19	60435210	60435211
chr19	60435214	60435215
chr19	60435218	60435219
chr19	60435222	60435223
chr19	60442748	60442749
chr19	60444390	60444391
chr19	60447335	60447336
chr19	60448884	60448885
chr19	60448916	60448917
chr19	60451740	60451741
chr19	60451756	60451757
chr19	60451801	60451802
chr19	60455976	60455977
chr19	60470054	60470055
chr19	60470402	60470403
chr19	60474558	60474559
chr19	60479796	60479797
chr19	60479837	60479838
chr19	60479872	60479873
chr19	60479880	60479881
chr19	60498593	60498594
chr19	60504794	60504795
chr19	60504800	60504801
chr19	60507312	60507313
chr19	60515556	60515557
chr19	60516586	60516587
chr19	60517089	60517090
chr19	60536544	60536545
chr19	60538793	60538794
chr19	60539741	60539742
chr19	60549592	60549593
chr19	60553305	60553306
chr19	60557258	60557259
chr19	60561537	60561538
chr19	60562126	60562127
chr19	60562132	60562133
chr19	60564596	60564597
chr19	60564602	60564603
chr19	60564606	60564607
chr19	60573242	60573243
chr19	60595082	60595083
chr19	60595114	60595115
chr19	60599932	60599933
chr19	60599939	60599940
chr19	60612916	60612917
chr19	60612917	60612918
chr19	60616914	60616915
chr19	60618443	60618444
chr19	60623930	60623931
chr19	60629241	60629242
chr19	60636228	60636229
chr19	60636457	60636458
chr19	60643907	60643908
chr19	60643922	60643923
chr19	60643949	60643950
chr19	60643955	60643956
chr19	60643963	60643964
chr19	60654214	60654215
chr19	60654379	60654380
chr19	60654385	60654386
chr19	60654391	60654392
chr19	60654393	60654394
chr19	60660984	60660985
chr19	60671206	60671207
chr19	60671211	60671212
chr19	60673696	60673697
chr19	60674284	60674285
chr19	60682183	60682184
chr19	60682226	60682227
chr19	60682233	60682234
chr19	60689460	60689461
chr19	60689462	60689463
chr19	60690414	60690415
chr19	60690425	60690426
chr19	60713129	60713130
chr19	60713139	60713140
chr19	60719667	60719668
chr19	60719671	60719672
chr19	60723159	60723160
chr19	60724561	60724562
chr19	60724645	60724646
chr19	60727500	60727501
chr19	60727502	60727503
chr19	60727504	60727505
chr19	60727506	60727507
chr19	60736361	60736362
chr19	60736363	60736364
chr19	60736573	60736574
chr19	60736575	60736576
chr19	60736576	60736577
chr19	60736583	60736584
chr19	60736672	60736673
chr19	60736699	60736700
chr19	60745482	60745483
chr19	60745498	60745499
chr19	60746529	60746530
chr19	60752650	60752651
chr19	60753755	60753756
chr19	60801167	60801168
chr19	60801170	60801171
chr19	60801176	60801177
chr19	60801188	60801189
chr19	60806018	60806019
chr19	60806134	60806135
chr19	60812641	60812642
chr19	60817970	60817971
chr19	60817982	60817983
chr19	60828062	60828063
chr19	60828162	60828163
chr19	60828163	60828164
chr19	60828164	60828165
chr19	60835472	60835473
chr19	60835473	60835474
chr19	60835474	60835475
chr19	60848621	60848622
chr19	60859917	60859918
chr19	60859919	60859920
chr19	60862457	60862458
chr19	60868429	60868430
chr19	60868796	60868797
chr19	60890360	60890361
chr19	60899969	60899970
chr19	60905918	60905919
chr19	60908890	60908891
chr19	60910772	60910773
chr19	60910778	60910779
chr19	60914740	60914741
chr19	60924803	60924804
chr19	60941608	60941609
chr19	60947053	60947054
chr19	60975957	60975958
chr19	60976372	60976373
chr19	60976450	60976451
chr19	60976842	60976843
chr19	60979256	60979257
chr19	60994102	60994103
chr19	60997084	60997085
chr19	60997088	60997089
chr19	61011238	61011239
chr19	61011242	61011243
chr19	61011659	61011660
chr19	61014853	61014854
chr19	61014857	61014858
chr19	61014861	61014862
chr19	61014869	61014870
chr19	61014878	61014879
chr19	61026175	61026176
chr19	61026847	61026848
chr19	61033781	61033782
chr19	61034201	61034202
chr19	61034207	61034208
chr19	61059310	61059311
chr19	61060524	61060525
chr19	61060531	61060532
chr19	61064143	61064144
chr19	61064147	61064148
chr19	61064151	61064152
chr19	61066802	61066803
chr19	61068361	61068362
chr19	61079716	61079717
chr19	61101280	61101281
chr19	61106133	61106134
chr19	61106142	61106143
chr19	61106215	61106216
chr19	61106235	61106236
chr19	61106287	61106288
chr19	61106365	61106366
chr19	61106366	61106367
chr19	61106380	61106381
chr19	61106391	61106392
chr19	61106392	61106393
chr19	61106529	61106530
chr19	61107202	61107203
chr19	61122260	61122261
chr19	61122440	61122441
chr19	61128006	61128007
chr19	61128037	61128038
chr19	61128042	61128043
chr19	61128046	61128047
chr19	61128189	61128190
chr19	61128215	61128216
chr19	61128269	61128270
chr19	61128278	61128279
chr19	61128292	61128293
chr19	61128321	61128322
chr19	61128441	61128442
chr19	61128576	61128577
chr19	61128591	61128592
chr19	61128612	61128613
chr19	61128624	61128625
chr19	61128673	61128674
chr19	61128720	61128721
chr19	61128754	61128755
chr19	61128851	61128852
chr19	61128853	61128854
chr19	61128868	61128869
chr19	61128871	61128872
chr19	61128904	61128905
chr19	61128925	61128926
chr19	61128929	61128930
chr19	61128939	61128940
chr19	61128981	61128982
chr19	61129068	61129069
chr19	61129156	61129157
chr19	61129219	61129220
chr19	61129238	61129239
chr19	61129242	61129243
chr19	61129243	61129244
chr19	61133283	61133284
chr19	61133341	61133342
chr19	61133374	61133375
chr19	61134249	61134250
chr19	61143457	61143458
chr19	61148366	61148367
chr19	61150108	61150109
chr19	61150125	61150126
chr19	61159404	61159405
chr19	61159416	61159417
chr19	61160048	61160049
chr19	61162138	61162139
chr19	61162975	61162976
chr19	61162980	61162981
chr19	61163554	61163555
chr19	61163842	61163843
chr19	61187651	61187652
chr19	61188725	61188726
chr19	61192846	61192847
chr19	61192849	61192850
chr19	61192853	61192854
chr19	61198228	61198229
chr19	61199766	61199767
chr19	61199792	61199793
chr19	61199811	61199812
chr19	61199822	61199823
chr19	61199842	61199843
chr19	61205008	61205009
chr19	61210739	61210740
chr19	61210742	61210743
chr19	61213877	61213878
chr19	61213889	61213890
chr19	61213893	61213894
chr19	61213913	61213914
chr19	61213947	61213948
chr19	61217611	61217612
chr19	61217638	61217639
chr19	61217885	61217886
chr19	61217978	61217979
chr19	61227879	61227880
chr19	61227886	61227887
chr19	61227892	61227893
chr19	61229548	61229549
chr19	61237366	61237367
chr19	61250865	61250866
chr19	61252535	61252536
chr19	61252841	61252842
chr19	61252842	61252843
chr19	61253082	61253083
chr19	61266420	61266421
chr19	61266578	61266579
chr19	61266583	61266584
chr19	61266585	61266586
chr19	61266587	61266588
chr19	61266596	61266597
chr19	61266598	61266599
chr19	61266610	61266611
chr19	61266634	61266635
chr19	61266640	61266641
chr19	61266648	61266649
chr19	61266650	61266651
chr19	61266656	61266657
chr19	61266695	61266696
chr19	61266700	61266701
chr19	61266746	61266747
chr19	61266911	61266912
chr19	61266924	61266925
chr19	61266930	61266931
chr19	61266931	61266932
chr19	61266935	61266936
chr19	61266936	61266937
chr19	61266951	61266952
chr19	61266955	61266956
chr19	61266974	61266975
chr19	61266975	61266976
chr19	61267060	61267061
chr19	61267064	61267065
chr19	61267072	61267073
chr19	61267073	61267074
chr19	61267091	61267092
chr19	61267100	61267101
chr19	61268101	61268102
chr19	61268102	61268103
chr19	61268141	61268142
chr19	61268240	61268241
chr19	61287914	61287915
chr19	61298927	61298928
chr19	61299041	61299042
chr19	61300416	61300417
chr19	61300445	61300446
chr19	61303667	61303668
chr19	61304080	61304081
chr19	61304511	61304512
chr19	61305466	61305467
chr19	61305601	61305602
chr19	61309553	61309554
chr19	61313127	61313128
chr19	61313160	61313161
chr19	61313200	61313201
chr19	61313215	61313216
chr19	61315438	61315439
chr19	61315445	61315446
chr19	61318850	61318851
chr19	61320619	61320620
chr19	61326092	61326093
chr19	61328651	61328652
chr19	61328658	61328659
chr19	61328667	61328668
chr1	3010651	3010652
chr1	3019920	3019921
chr1	3026970	3026971
chr1	3027000	3027001
chr1	3027002	3027003
chr1	3042143	3042144
chr1	3042171	3042172
chr1	3042189	3042190
chr1	3043964	3043965
chr1	3043968	3043969
chr1	3044518	3044519
chr1	3044521	3044522
chr1	3044529	3044530
chr1	3044535	3044536
chr1	3048938	3048939
chr1	3048951	3048952
chr1	3048966	3048967
chr1	3050730	3050731
chr1	3052811	3052812
chr1	3052918	3052919
chr1	3053140	3053141
chr1	3053229	3053230
chr1	3053246	3053247
chr1	3054206	3054207
chr1	3054473	3054474
chr1	3054490	3054491
chr1	3054534	3054535
chr1	3054798	3054799
chr1	3055000	3055001
chr1	3055672	3055673
chr1	3055916	3055917
chr1	3055926	3055927
chr1	3056723	3056724
chr1	3056749	3056750
chr1	3057143	3057144
chr1	3057523	3057524
chr1	3057575	3057576
chr1	3057751	3057752
chr1	3057752	3057753
chr1	3057799	3057800
chr1	3057872	3057873
chr1	3057893	3057894
chr1	3057913	3057914
chr1	3058059	3058060
chr1	3058285	3058286
chr1	3058354	3058355
chr1	3058367	3058368
chr1	3058402	3058403
chr1	3058457	3058458
chr1	3058470	3058471
chr1	3058647	3058648
chr1	3058649	3058650
chr1	3058672	3058673
chr1	3058709	3058710
chr1	3058819	3058820
chr1	3058829	3058830
chr1	3059099	3059100
chr1	3059111	3059112
chr1	3059112	3059113
chr1	3059142	3059143
chr1	3059155	3059156
chr1	3059380	3059381
chr1	3059415	3059416
chr1	3059423	3059424
chr1	3059502	3059503
chr1	3064289	3064290
chr1	3064306	3064307
chr1	3064310	3064311
chr1	3064316	3064317
chr1	3065037	3065038
chr1	3069773	3069774
chr1	3079493	3079494
chr1	3083196	3083197
chr1	3083913	3083914
chr1	3091527	3091528
chr1	3091531	3091532
chr1	3096946	3096947
chr1	3104753	3104754
chr1	3104758	3104759
chr1	3104759	3104760
chr1	3104764	3104765
chr1	3104765	3104766
chr1	3104777	3104778
chr1	3106518	3106519
chr1	3106531	3106532
chr1	3106533	3106534
chr1	3106579	3106580
chr1	3108141	3108142
chr1	3122173	3122174
chr1	3122188	3122189
chr1	3130298	3130299
chr1	3133212	3133213
chr1	3139952	3139953
chr1	3139953	3139954
chr1	3148610	3148611
chr1	3148626	3148627
chr1	3153089	3153090
chr1	3153311	3153312
chr1	3154607	3154608
chr1	3154621	3154622
chr1	3154658	3154659
chr1	3154663	3154664
chr1	3154665	3154666
chr1	3159128	3159129
chr1	3159200	3159201
chr1	3159225	3159226
chr1	3159256	3159257
chr1	3159359	3159360
chr1	3159555	3159556
chr1	3159575	3159576
chr1	3169255	3169256
chr1	3169259	3169260
chr1	3169265	3169266
chr1	3176599	3176600
chr1	3176616	3176617
chr1	3176862	3176863
chr1	3176868	3176869
chr1	3176976	3176977
chr1	3178287	3178288
chr1	3178377	3178378
chr1	3178457	3178458
chr1	3178539	3178540
chr1	3178982	3178983
chr1	3180459	3180460
chr1	3184139	3184140
chr1	3188016	3188017
chr1	3188587	3188588
chr1	3189517	3189518
chr1	3192977	3192978
chr1	3192983	3192984
chr1	3211847	3211848
chr1	3212029	3212030
chr1	3224522	3224523
chr1	3227853	3227854
chr1	3232576	3232577
chr1	3232605	3232606
chr1	3232696	3232697
chr1	3232711	3232712
chr1	3232749	3232750
chr1	3232877	3232878
chr1	3232893	3232894
chr1	3232897	3232898
chr1	3232899	3232900
chr1	3232907	3232908
chr1	3232911	3232912
chr1	3232919	3232920
chr1	3232926	3232927
chr1	3232928	3232929
chr1	3232954	3232955
chr1	3232959	3232960
chr1	3232975	3232976
chr1	3232987	3232988
chr1	3232997	3232998
chr1	3233024	3233025
chr1	3233067	3233068
chr1	3233124	3233125
chr1	3233162	3233163
chr1	3233192	3233193
chr1	3233193	3233194
chr1	3233206	3233207
chr1	3233230	3233231
chr1	3233237	3233238
chr1	3233257	3233258
chr1	3233262	3233263
chr1	3233356	3233357
chr1	3233360	3233361
chr1	3233387	3233388
chr1	3233393	3233394
chr1	3233394	3233395
chr1	3233414	3233415
chr1	3233424	3233425
chr1	3233483	3233484
chr1	3233498	3233499
chr1	3233608	3233609
chr1	3233621	3233622
chr1	3233690	3233691
chr1	3233696	3233697
chr1	3233697	3233698
chr1	3233722	3233723
chr1	3233744	3233745
chr1	3233747	3233748
chr1	3233765	3233766
chr1	3233779	3233780
chr1	3233801	3233802
chr1	3233810	3233811
chr1	3233824	3233825
chr1	3233984	3233985
chr1	3233998	3233999
chr1	3234005	3234006
chr1	3234016	3234017
chr1	3234023	3234024
chr1	3234028	3234029
chr1	3234052	3234053
chr1	3234054	3234055
chr1	3234062	3234063
chr1	3234103	3234104
chr1	3234112	3234113
chr1	3234643	3234644
chr1	3234658	3234659
chr1	3234659	3234660
chr1	3234720	3234721
chr1	3234739	3234740
chr1	3234742	3234743
chr1	3234748	3234749
chr1	3234761	3234762
chr1	3234790	3234791
chr1	3234973	3234974
chr1	3234977	3234978
chr1	3234989	3234990
chr1	3234991	3234992
chr1	3234997	3234998
chr1	3235047	3235048
chr1	3235071	3235072
chr1	3235074	3235075
chr1	3235085	3235086
chr1	3235092	3235093
chr1	3235137	3235138
chr1	3235339	3235340
chr1	3237883	3237884
chr1	3237884	3237885
chr1	3239860	3239861
chr1	3239961	3239962
chr1	3242534	3242535
chr1	3258202	3258203
chr1	3275237	3275238
chr1	3275460	3275461
chr1	3277845	3277846
chr1	3277860	3277861
chr1	3277879	3277880
chr1	3278172	3278173
chr1	3291079	3291080
chr1	3298927	3298928
chr1	3300527	3300528
chr1	3300530	3300531
chr1	3300535	3300536
chr1	3300539	3300540
chr1	3300546	3300547
chr1	3300547	3300548
chr1	3303349	3303350
chr1	3304466	3304467
chr1	3306625	3306626
chr1	3325744	3325745
chr1	3325746	3325747
chr1	3325748	3325749
chr1	3338714	3338715
chr1	3339936	3339937
chr1	3340233	3340234
chr1	3340705	3340706
chr1	3340717	3340718
chr1	3340733	3340734
chr1	3340756	3340757
chr1	3340829	3340830
chr1	3340837	3340838
chr1	3340838	3340839
chr1	3340839	3340840
chr1	3340905	3340906
chr1	3340946	3340947
chr1	3340964	3340965
chr1	3340983	3340984
chr1	3340996	3340997
chr1	3341026	3341027
chr1	3341065	3341066
chr1	3341085	3341086
chr1	3341101	3341102
chr1	3341102	3341103
chr1	3341117	3341118
chr1	3344901	3344902
chr1	3344922	3344923
chr1	3347834	3347835
chr1	3348381	3348382
chr1	3348603	3348604
chr1	3361393	3361394
chr1	3386919	3386920
chr1	3388704	3388705
chr1	3390229	3390230
chr1	3390273	3390274
chr1	3390275	3390276
chr1	3402026	3402027
chr1	3408429	3408430
chr1	3408435	3408436
chr1	3408441	3408442
chr1	3412733	3412734
chr1	3413083	3413084
chr1	3413159	3413160
chr1	3414477	3414478
chr1	3440137	3440138
chr1	3445933	3445934
chr1	3446100	3446101
chr1	3446151	3446152
chr1	3452555	3452556
chr1	3452580	3452581
chr1	3460685	3460686
chr1	3483593	3483594
chr1	3491872	3491873
chr1	3508888	3508889
chr1	3508896	3508897
chr1	3519993	3519994
chr1	3520002	3520003
chr1	3520020	3520021
chr1	3520042	3520043
chr1	3520044	3520045
chr1	3520383	3520384
chr1	3538691	3538692
chr1	3574648	3574649
chr1	3583211	3583212
chr1	3589266	3589267
chr1	3599799	3599800
chr1	3611049	3611050
chr1	3612834	3612835
chr1	3614833	3614834
chr1	3641789	3641790
chr1	3641814	3641815
chr1	3647263	3647264
chr1	3647268	3647269
chr1	3647273	3647274
chr1	3654042	3654043
chr1	3654898	3654899
chr1	3655619	3655620
chr1	3686576	3686577
chr1	3706688	3706689
chr1	3726904	3726905
chr1	3726940	3726941
chr1	3740632	3740633
chr1	3740633	3740634
chr1	3744409	3744410
chr1	3745050	3745051
chr1	3754255	3754256
chr1	3754619	3754620
chr1	3765433	3765434
chr1	3765439	3765440
chr1	3770819	3770820
chr1	3779757	3779758
chr1	3780057	3780058
chr1	3792980	3792981
chr1	3799405	3799406
chr1	3799421	3799422
chr1	3799467	3799468
chr1	3799607	3799608
chr1	3799639	3799640
chr1	3799697	3799698
chr1	3801808	3801809
chr1	3811927	3811928
chr1	3827743	3827744
chr1	3834314	3834315
chr1	3844830	3844831
chr1	3845313	3845314
chr1	3846991	3846992
chr1	3847127	3847128
chr1	3852132	3852133
chr1	3852143	3852144
chr1	3852149	3852150
chr1	3852155	3852156
chr1	3852170	3852171
chr1	3854517	3854518
chr1	3871018	3871019
chr1	3871046	3871047
chr1	3886800	3886801
chr1	3888261	3888262
chr1	3897405	3897406
chr1	3913470	3913471
chr1	3913475	3913476
chr1	3913481	3913482
chr1	3921591	3921592
chr1	3922664	3922665
chr1	3955244	3955245
chr1	3971726	3971727
chr1	3982163	3982164
chr1	3982194	3982195
chr1	3982197	3982198
chr1	3982221	3982222
chr1	3982241	3982242
chr1	3982248	3982249
chr1	3982435	3982436
chr1	3982461	3982462
chr1	3982465	3982466
chr1	3982516	3982517
chr1	3986249	3986250
chr1	3986442	3986443
chr1	3986447	3986448
chr1	3986939	3986940
chr1	3987004	3987005
chr1	3987021	3987022
chr1	3987268	3987269
chr1	3987289	3987290
chr1	3987295	3987296
chr1	3987375	3987376
chr1	3987408	3987409
chr1	3987512	3987513
chr1	3987532	3987533
chr1	3987568	3987569
chr1	3987711	3987712
chr1	3987717	3987718
chr1	4012301	4012302
chr1	4012325	4012326
chr1	4043495	4043496
chr1	4043497	4043498
chr1	4074554	4074555
chr1	4074557	4074558
chr1	4074564	4074565
chr1	4075346	4075347
chr1	4085847	4085848
chr1	4096702	4096703
chr1	4174315	4174316
chr1	4188712	4188713
chr1	4212689	4212690
chr1	4219530	4219531
chr1	4256529	4256530
chr1	4256576	4256577
chr1	4256826	4256827
chr1	4256987	4256988
chr1	4256989	4256990
chr1	4256995	4256996
chr1	4257298	4257299
chr1	4257611	4257612
chr1	4258062	4258063
chr1	4258136	4258137
chr1	4258302	4258303
chr1	4258364	4258365
chr1	4258422	4258423
chr1	4258615	4258616
chr1	4258745	4258746
chr1	4258749	4258750
chr1	4258751	4258752
chr1	4258755	4258756
chr1	4261765	4261766
chr1	4261782	4261783
chr1	4284968	4284969
chr1	4284992	4284993
chr1	4327672	4327673
chr1	4328117	4328118
chr1	4331581	4331582
chr1	4331592	4331593
chr1	4331895	4331896
chr1	4331898	4331899
chr1	4331906	4331907
chr1	4340629	4340630
chr1	4340739	4340740
chr1	4340776	4340777
chr1	4340898	4340899
chr1	4340946	4340947
chr1	4340969	4340970
chr1	4341103	4341104
chr1	4360597	4360598
chr1	4380745	4380746
chr1	4397050	4397051
chr1	4397375	4397376
chr1	4398156	4398157
chr1	4398188	4398189
chr1	4398436	4398437
chr1	4398450	4398451
chr1	4398497	4398498
chr1	4398711	4398712
chr1	4398736	4398737
chr1	4398960	4398961
chr1	4398962	4398963
chr1	4398984	4398985
chr1	4399034	4399035
chr1	4399419	4399420
chr1	4399428	4399429
chr1	4399450	4399451
chr1	4401075	4401076
chr1	4401080	4401081
chr1	4401085	4401086
chr1	4401091	4401092
chr1	4465012	4465013
chr1	4480832	4480833
chr1	4480850	4480851
chr1	4480878	4480879
chr1	4480896	4480897
chr1	4480902	4480903
chr1	4480918	4480919
chr1	4480944	4480945
chr1	4480972	4480973
chr1	4504102	4504103
chr1	4516660	4516661
chr1	4534422	4534423
chr1	4557209	4557210
chr1	4557264	4557265
chr1	4557274	4557275
chr1	4557565	4557566
chr1	4557605	4557606
chr1	4558157	4558158
chr1	4558159	4558160
chr1	4558218	4558219
chr1	4558629	4558630
chr1	4558786	4558787
chr1	4559148	4559149
chr1	4567153	4567154
chr1	4567158	4567159
chr1	4567203	4567204
chr1	4594888	4594889
chr1	4601251	4601252
chr1	4607304	4607305
chr1	4637306	4637307
chr1	4662788	4662789
chr1	4675910	4675911
chr1	4675917	4675918
chr1	4675922	4675923
chr1	4675927	4675928
chr1	4686826	4686827
chr1	4688755	4688756
chr1	4711044	4711045
chr1	4714837	4714838
chr1	4748208	4748209
chr1	4755270	4755271
chr1	4757304	4757305
chr1	4757310	4757311
chr1	4757315	4757316
chr1	4757319	4757320
chr1	4757322	4757323
chr1	4761130	4761131
chr1	4765685	4765686
chr1	4779174	4779175
chr1	4806449	4806450
chr1	4806451	4806452
chr1	4812353	4812354
chr1	4814878	4814879
chr1	4846010	4846011
chr1	4846101	4846102
chr1	4853267	4853268
chr1	4853307	4853308
chr1	4887073	4887074
chr1	4897743	4897744
chr1	4897753	4897754
chr1	4934502	4934503
chr1	4942837	4942838
chr1	4948823	4948824
chr1	4949835	4949836
chr1	4950127	4950128
chr1	4950201	4950202
chr1	4950212	4950213
chr1	4958351	4958352
chr1	4977085	4977086
chr1	4992194	4992195
chr1	4992208	4992209
chr1	4992209	4992210
chr1	4992212	4992213
chr1	4997101	4997102
chr1	4997116	4997117
chr1	4997126	4997127
chr1	5011977	5011978
chr1	5012001	5012002
chr1	5012005	5012006
chr1	5012009	5012010
chr1	5012013	5012014
chr1	5012017	5012018
chr1	5026632	5026633
chr1	5029101	5029102
chr1	5032898	5032899
chr1	5035609	5035610
chr1	5039441	5039442
chr1	5046182	5046183
chr1	5047024	5047025
chr1	5047038	5047039
chr1	5047052	5047053
chr1	5047053	5047054
chr1	5047068	5047069
chr1	5066561	5066562
chr1	5066569	5066570
chr1	5066577	5066578
chr1	5072946	5072947
chr1	5075122	5075123
chr1	5076711	5076712
chr1	5085019	5085020
chr1	5087803	5087804
chr1	5087804	5087805
chr1	5093458	5093459
chr1	5093480	5093481
chr1	5109351	5109352
chr1	5114240	5114241
chr1	5114432	5114433
chr1	5114886	5114887
chr1	5114890	5114891
chr1	5114891	5114892
chr1	5114895	5114896
chr1	5114901	5114902
chr1	5114905	5114906
chr1	5114912	5114913
chr1	5114927	5114928
chr1	5114928	5114929
chr1	5114934	5114935
chr1	5139355	5139356
chr1	5142755	5142756
chr1	5142807	5142808
chr1	5142808	5142809
chr1	5142815	5142816
chr1	5142895	5142896
chr1	5142903	5142904
chr1	5142907	5142908
chr1	5142921	5142922
chr1	5142945	5142946
chr1	5148920	5148921
chr1	5156025	5156026
chr1	5156029	5156030
chr1	5166623	5166624
chr1	5192389	5192390
chr1	5195422	5195423
chr1	5214467	5214468
chr1	5214479	5214480
chr1	5230361	5230362
chr1	5230386	5230387
chr1	5236331	5236332
chr1	5263873	5263874
chr1	5263879	5263880
chr1	5263885	5263886
chr1	5263891	5263892
chr1	5264631	5264632
chr1	5265968	5265969
chr1	5277147	5277148
chr1	5277277	5277278
chr1	5284652	5284653
chr1	5293805	5293806
chr1	5304106	5304107
chr1	5318869	5318870
chr1	5328051	5328052
chr1	5329407	5329408
chr1	5368283	5368284
chr1	5376481	5376482
chr1	5384861	5384862
chr1	5384869	5384870
chr1	5409942	5409943
chr1	5414255	5414256
chr1	5438717	5438718
chr1	5470121	5470122
chr1	5472657	5472658
chr1	5472665	5472666
chr1	5472689	5472690
chr1	5475251	5475252
chr1	5513606	5513607
chr1	5520561	5520562
chr1	5522346	5522347
chr1	5538875	5538876
chr1	5547771	5547772
chr1	5564712	5564713
chr1	5564992	5564993
chr1	5565020	5565021
chr1	5565036	5565037
chr1	5567118	5567119
chr1	5567153	5567154
chr1	5567181	5567182
chr1	5567186	5567187
chr1	5567189	5567190
chr1	5567196	5567197
chr1	5567210	5567211
chr1	5567220	5567221
chr1	5567426	5567427
chr1	5567488	5567489
chr1	5568722	5568723
chr1	5574157	5574158
chr1	5576499	5576500
chr1	5576507	5576508
chr1	5591314	5591315
chr1	5591340	5591341
chr1	5593778	5593779
chr1	5613134	5613135
chr1	5617738	5617739
chr1	5617739	5617740
chr1	5617741	5617742
chr1	5628823	5628824
chr1	5628829	5628830
chr1	5628834	5628835
chr1	5676202	5676203
chr1	5689405	5689406
chr1	5691957	5691958
chr1	5695174	5695175
chr1	5702368	5702369
chr1	5706120	5706121
chr1	5710733	5710734
chr1	5743496	5743497
chr1	5746218	5746219
chr1	5747561	5747562
chr1	5789550	5789551
chr1	5789559	5789560
chr1	5834696	5834697
chr1	5856227	5856228
chr1	5885935	5885936
chr1	5897658	5897659
chr1	5927407	5927408
chr1	5976833	5976834
chr1	5980488	5980489
chr1	5982747	5982748
chr1	5982759	5982760
chr1	5982797	5982798
chr1	5983003	5983004
chr1	5983009	5983010
chr1	5983246	5983247
chr1	5985061	5985062
chr1	5985480	5985481
chr1	5997474	5997475
chr1	6000393	6000394
chr1	6005644	6005645
chr1	6007476	6007477
chr1	6029313	6029314
chr1	6029552	6029553
chr1	6048329	6048330
chr1	6048335	6048336
chr1	6086133	6086134
chr1	6099092	6099093
chr1	6116327	6116328
chr1	6131634	6131635
chr1	6138952	6138953
chr1	6139036	6139037
chr1	6139050	6139051
chr1	6139351	6139352
chr1	6139362	6139363
chr1	6139363	6139364
chr1	6139379	6139380
chr1	6139383	6139384
chr1	6145364	6145365
chr1	6153851	6153852
chr1	6153856	6153857
chr1	6176085	6176086
chr1	6192529	6192530
chr1	6192537	6192538
chr1	6195132	6195133
chr1	6197713	6197714
chr1	6197729	6197730
chr1	6200808	6200809
chr1	6200853	6200854
chr1	6201025	6201026
chr1	6201032	6201033
chr1	6201119	6201120
chr1	6201125	6201126
chr1	6201144	6201145
chr1	6201160	6201161
chr1	6201177	6201178
chr1	6222703	6222704
chr1	6225391	6225392
chr1	6225396	6225397
chr1	6233716	6233717
chr1	6233721	6233722
chr1	6252485	6252486
chr1	6273565	6273566
chr1	6312262	6312263
chr1	6328112	6328113
chr1	6329272	6329273
chr1	6338467	6338468
chr1	6355987	6355988
chr1	6358629	6358630
chr1	6364654	6364655
chr1	6364766	6364767
chr1	6366412	6366413
chr1	6366429	6366430
chr1	6366431	6366432
chr1	6366435	6366436
chr1	6366439	6366440
chr1	6366481	6366482
chr1	6366484	6366485
chr1	6366489	6366490
chr1	6366510	6366511
chr1	6371323	6371324
chr1	6371377	6371378
chr1	6373986	6373987
chr1	6383206	6383207
chr1	6410720	6410721
chr1	6415166	6415167
chr1	6415168	6415169
chr1	6415170	6415171
chr1	6478677	6478678
chr1	6482774	6482775
chr1	6500566	6500567
chr1	6507805	6507806
chr1	6507819	6507820
chr1	6516126	6516127
chr1	6516132	6516133
chr1	6516140	6516141
chr1	6516145	6516146
chr1	6517046	6517047
chr1	6517054	6517055
chr1	6529524	6529525
chr1	6533411	6533412
chr1	6534573	6534574
chr1	6534947	6534948
chr1	6547065	6547066
chr1	6550457	6550458
chr1	6557264	6557265
chr1	6558802	6558803
chr1	6566677	6566678
chr1	6603765	6603766
chr1	6617548	6617549
chr1	6622555	6622556
chr1	6638659	6638660
chr1	6691179	6691180
chr1	6691240	6691241
chr1	6691303	6691304
chr1	6691337	6691338
chr1	6691960	6691961
chr1	6692015	6692016
chr1	6692398	6692399
chr1	6692611	6692612
chr1	6693261	6693262
chr1	6693650	6693651
chr1	6727902	6727903
chr1	6730359	6730360
chr1	6735491	6735492
chr1	6798106	6798107
chr1	6798110	6798111
chr1	6798114	6798115
chr1	6804287	6804288
chr1	6815771	6815772
chr1	6815800	6815801
chr1	6816047	6816048
chr1	6829376	6829377
chr1	6863021	6863022
chr1	6873157	6873158
chr1	6880698	6880699
chr1	6884714	6884715
chr1	6884719	6884720
chr1	6894565	6894566
chr1	6901874	6901875
chr1	6901879	6901880
chr1	6914223	6914224
chr1	6917146	6917147
chr1	6917152	6917153
chr1	6917176	6917177
chr1	6917180	6917181
chr1	6917505	6917506
chr1	6924766	6924767
chr1	6930147	6930148
chr1	6933765	6933766
chr1	6933777	6933778
chr1	6933783	6933784
chr1	6938591	6938592
chr1	6949603	6949604
chr1	6949843	6949844
chr1	6950155	6950156
chr1	6954482	6954483
chr1	6954498	6954499
chr1	6961691	6961692
chr1	6961697	6961698
chr1	6961705	6961706
chr1	6961710	6961711
chr1	6970342	6970343
chr1	6970438	6970439
chr1	6970474	6970475
chr1	6974311	6974312
chr1	6974319	6974320
chr1	6974321	6974322
chr1	6974329	6974330
chr1	6974333	6974334
chr1	6974344	6974345
chr1	6988728	6988729
chr1	6988988	6988989
chr1	6991065	6991066
chr1	6997307	6997308
chr1	6997335	6997336
chr1	7002355	7002356
chr1	7002463	7002464
chr1	7002923	7002924
chr1	7002931	7002932
chr1	7002947	7002948
chr1	7002955	7002956
chr1	7002963	7002964
chr1	7006962	7006963
chr1	7007531	7007532
chr1	7007554	7007555
chr1	7007574	7007575
chr1	7009546	7009547
chr1	7010181	7010182
chr1	7011705	7011706
chr1	7011707	7011708
chr1	7011708	7011709
chr1	7011725	7011726
chr1	7011736	7011737
chr1	7011743	7011744
chr1	7011748	7011749
chr1	7011764	7011765
chr1	7011788	7011789
chr1	7011789	7011790
chr1	7011793	7011794
chr1	7011838	7011839
chr1	7011849	7011850
chr1	7011882	7011883
chr1	7011895	7011896
chr1	7011902	7011903
chr1	7012043	7012044
chr1	7012068	7012069
chr1	7012072	7012073
chr1	7012087	7012088
chr1	7012106	7012107
chr1	7012145	7012146
chr1	7012159	7012160
chr1	7012166	7012167
chr1	7012188	7012189
chr1	7012193	7012194
chr1	7012200	7012201
chr1	7012232	7012233
chr1	7012291	7012292
chr1	7012350	7012351
chr1	7012354	7012355
chr1	7012380	7012381
chr1	7012381	7012382
chr1	7012382	7012383
chr1	7012384	7012385
chr1	7012396	7012397
chr1	7012412	7012413
chr1	7023349	7023350
chr1	7023355	7023356
chr1	7023361	7023362
chr1	7023367	7023368
chr1	7023373	7023374
chr1	7023379	7023380
chr1	7023385	7023386
chr1	7023391	7023392
chr1	7023397	7023398
chr1	7028648	7028649
chr1	7028649	7028650
chr1	7064175	7064176
chr1	7064180	7064181
chr1	7064182	7064183
chr1	7064193	7064194
chr1	7064211	7064212
chr1	7064237	7064238
chr1	7068755	7068756
chr1	7083125	7083126
chr1	7083336	7083337
chr1	7083375	7083376
chr1	7102234	7102235
chr1	7115450	7115451
chr1	7119126	7119127
chr1	7123693	7123694
chr1	7123697	7123698
chr1	7126229	7126230
chr1	7126230	7126231
chr1	7126235	7126236
chr1	7126263	7126264
chr1	7126265	7126266
chr1	7126282	7126283
chr1	7126294	7126295
chr1	7126600	7126601
chr1	7126624	7126625
chr1	7126632	7126633
chr1	7135101	7135102
chr1	7135106	7135107
chr1	7135111	7135112
chr1	7135116	7135117
chr1	7212928	7212929
chr1	7214720	7214721
chr1	7214961	7214962
chr1	7214979	7214980
chr1	7222333	7222334
chr1	7224622	7224623
chr1	7226261	7226262
chr1	7228593	7228594
chr1	7234400	7234401
chr1	7234830	7234831
chr1	7234870	7234871
chr1	7238098	7238099
chr1	7238113	7238114
chr1	7238219	7238220
chr1	7238250	7238251
chr1	7238324	7238325
chr1	7238325	7238326
chr1	7238350	7238351
chr1	7238373	7238374
chr1	7238401	7238402
chr1	7238414	7238415
chr1	7238801	7238802
chr1	7238823	7238824
chr1	7238844	7238845
chr1	7238853	7238854
chr1	7240112	7240113
chr1	7240516	7240517
chr1	7241056	7241057
chr1	7241129	7241130
chr1	7255797	7255798
chr1	7255807	7255808
chr1	7263192	7263193
chr1	7273267	7273268
chr1	7273600	7273601
chr1	7273889	7273890
chr1	7273926	7273927
chr1	7281105	7281106
chr1	7281225	7281226
chr1	7281258	7281259
chr1	7283791	7283792
chr1	7286105	7286106
chr1	7286111	7286112
chr1	7287960	7287961
chr1	7288010	7288011
chr1	7288038	7288039
chr1	7288041	7288042
chr1	7288046	7288047
chr1	7294524	7294525
chr1	7294535	7294536
chr1	7294564	7294565
chr1	7294567	7294568
chr1	7294569	7294570
chr1	7294571	7294572
chr1	7294595	7294596
chr1	7294807	7294808
chr1	7294843	7294844
chr1	7294894	7294895
chr1	7303243	7303244
chr1	7303253	7303254
chr1	7303296	7303297
chr1	7303671	7303672
chr1	7310640	7310641
chr1	7313196	7313197
chr1	7338615	7338616
chr1	7349532	7349533
chr1	7371388	7371389
chr1	7379498	7379499
chr1	7390850	7390851
chr1	7390865	7390866
chr1	7390871	7390872
chr1	7392302	7392303
chr1	7392904	7392905
chr1	7393636	7393637
chr1	7393638	7393639
chr1	7393650	7393651
chr1	7393656	7393657
chr1	7394084	7394085
chr1	7398860	7398861
chr1	7400285	7400286
chr1	7404729	7404730
chr1	7404761	7404762
chr1	7404781	7404782
chr1	7406122	7406123
chr1	7410630	7410631
chr1	7410666	7410667
chr1	7410690	7410691
chr1	7410719	7410720
chr1	7411548	7411549
chr1	7411586	7411587
chr1	7411868	7411869
chr1	7411870	7411871
chr1	7411891	7411892
chr1	7411904	7411905
chr1	7411918	7411919
chr1	7411922	7411923
chr1	7411925	7411926
chr1	7411940	7411941
chr1	7412193	7412194
chr1	7412200	7412201
chr1	7412224	7412225
chr1	7412227	7412228
chr1	7412308	7412309
chr1	7412341	7412342
chr1	7412422	7412423
chr1	7412454	7412455
chr1	7412459	7412460
chr1	7412547	7412548
chr1	7412557	7412558
chr1	7412570	7412571
chr1	7412677	7412678
chr1	7412700	7412701
chr1	7413042	7413043
chr1	7413156	7413157
chr1	7413197	7413198
chr1	7413210	7413211
chr1	7413229	7413230
chr1	7413231	7413232
chr1	7413241	7413242
chr1	7413254	7413255
chr1	7414040	7414041
chr1	7414068	7414069
chr1	7414071	7414072
chr1	7414073	7414074
chr1	7414093	7414094
chr1	7414110	7414111
chr1	7414142	7414143
chr1	7414203	7414204
chr1	7414204	7414205
chr1	7414415	7414416
chr1	7414417	7414418
chr1	7414449	7414450
chr1	7414469	7414470
chr1	7414482	7414483
chr1	7414747	7414748
chr1	7434450	7434451
chr1	7434483	7434484
chr1	7434487	7434488
chr1	7434521	7434522
chr1	7434729	7434730
chr1	7434757	7434758
chr1	7434771	7434772
chr1	7434821	7434822
chr1	7434827	7434828
chr1	7434834	7434835
chr1	7476540	7476541
chr1	7485165	7485166
chr1	7512418	7512419
chr1	7514728	7514729
chr1	7514732	7514733
chr1	7514736	7514737
chr1	7522570	7522571
chr1	7539227	7539228
chr1	7539271	7539272
chr1	7539350	7539351
chr1	7551752	7551753
chr1	7558354	7558355
chr1	7558696	7558697
chr1	7558710	7558711
chr1	7558722	7558723
chr1	7558774	7558775
chr1	7558775	7558776
chr1	7558841	7558842
chr1	7558862	7558863
chr1	7558949	7558950
chr1	7558967	7558968
chr1	7559000	7559001
chr1	7559027	7559028
chr1	7559060	7559061
chr1	7565454	7565455
chr1	7590027	7590028
chr1	7608465	7608466
chr1	7608478	7608479
chr1	7608597	7608598
chr1	7608613	7608614
chr1	7608670	7608671
chr1	7608785	7608786
chr1	7608891	7608892
chr1	7609609	7609610
chr1	7609615	7609616
chr1	7609616	7609617
chr1	7609635	7609636
chr1	7609657	7609658
chr1	7609952	7609953
chr1	7610018	7610019
chr1	7610220	7610221
chr1	7610311	7610312
chr1	7610338	7610339
chr1	7610374	7610375
chr1	7610745	7610746
chr1	7610767	7610768
chr1	7612611	7612612
chr1	7618868	7618869
chr1	7628958	7628959
chr1	7628960	7628961
chr1	7632845	7632846
chr1	7632849	7632850
chr1	7632860	7632861
chr1	7633287	7633288
chr1	7633291	7633292
chr1	7649851	7649852
chr1	7649910	7649911
chr1	7650099	7650100
chr1	7652559	7652560
chr1	7654943	7654944
chr1	7676102	7676103
chr1	7678091	7678092
chr1	7679650	7679651
chr1	7679651	7679652
chr1	7679678	7679679
chr1	7679967	7679968
chr1	7679972	7679973
chr1	7679973	7679974
chr1	7679974	7679975
chr1	7679984	7679985
chr1	7680030	7680031
chr1	7680630	7680631
chr1	7683617	7683618
chr1	7691479	7691480
chr1	7691503	7691504
chr1	7697904	7697905
chr1	7702197	7702198
chr1	7702243	7702244
chr1	7704710	7704711
chr1	7704993	7704994
chr1	7705003	7705004
chr1	7705007	7705008
chr1	7705009	7705010
chr1	7707799	7707800
chr1	7708781	7708782
chr1	7709034	7709035
chr1	7709075	7709076
chr1	7709340	7709341
chr1	7709363	7709364
chr1	7709511	7709512
chr1	7709520	7709521
chr1	7709554	7709555
chr1	7709675	7709676
chr1	7710144	7710145
chr1	7710178	7710179
chr1	7710186	7710187
chr1	7710232	7710233
chr1	7710366	7710367
chr1	7710400	7710401
chr1	7710410	7710411
chr1	7712793	7712794
chr1	7716545	7716546
chr1	7730040	7730041
chr1	7730045	7730046
chr1	7730046	7730047
chr1	7731938	7731939
chr1	7736156	7736157
chr1	7736427	7736428
chr1	7742583	7742584
chr1	7742584	7742585
chr1	7746428	7746429
chr1	7746434	7746435
chr1	7771889	7771890
chr1	7772049	7772050
chr1	7774621	7774622
chr1	7774812	7774813
chr1	7774927	7774928
chr1	7776392	7776393
chr1	7788461	7788462
chr1	7789033	7789034
chr1	7791393	7791394
chr1	7802915	7802916
chr1	7803818	7803819
chr1	7813947	7813948
chr1	7844203	7844204
chr1	7846216	7846217
chr1	7848783	7848784
chr1	7857392	7857393
chr1	7880830	7880831
chr1	7880834	7880835
chr1	7880838	7880839
chr1	7882065	7882066
chr1	7882208	7882209
chr1	7882332	7882333
chr1	7882417	7882418
chr1	7882455	7882456
chr1	7882469	7882470
chr1	7882505	7882506
chr1	7882528	7882529
chr1	7882604	7882605
chr1	7882616	7882617
chr1	7882730	7882731
chr1	7882731	7882732
chr1	7882762	7882763
chr1	7883149	7883150
chr1	7883159	7883160
chr1	7883172	7883173
chr1	7883192	7883193
chr1	7883275	7883276
chr1	7883447	7883448
chr1	7883458	7883459
chr1	7883499	7883500
chr1	7884260	7884261
chr1	7884343	7884344
chr1	7884528	7884529
chr1	7884556	7884557
chr1	7884605	7884606
chr1	7884623	7884624
chr1	7884635	7884636
chr1	7884658	7884659
chr1	7884694	7884695
chr1	7884732	7884733
chr1	7884743	7884744
chr1	7884849	7884850
chr1	7884903	7884904
chr1	7884910	7884911
chr1	7884933	7884934
chr1	7884967	7884968
chr1	7884983	7884984
chr1	7885009	7885010
chr1	7885022	7885023
chr1	7885061	7885062
chr1	7885160	7885161
chr1	7885181	7885182
chr1	7885252	7885253
chr1	7885322	7885323
chr1	7885346	7885347
chr1	7885408	7885409
chr1	7885441	7885442
chr1	7885449	7885450
chr1	7885452	7885453
chr1	7885543	7885544
chr1	7885546	7885547
chr1	7885582	7885583
chr1	7885610	7885611
chr1	7885740	7885741
chr1	7885743	7885744
chr1	7886185	7886186
chr1	7886570	7886571
chr1	7886594	7886595
chr1	7886599	7886600
chr1	7886605	7886606
chr1	7886727	7886728
chr1	7886822	7886823
chr1	7886829	7886830
chr1	7886843	7886844
chr1	7886894	7886895
chr1	7886907	7886908
chr1	7886979	7886980
chr1	7886985	7886986
chr1	7887076	7887077
chr1	7887109	7887110
chr1	7887402	7887403
chr1	7887412	7887413
chr1	7888126	7888127
chr1	7888156	7888157
chr1	7888368	7888369
chr1	7888379	7888380
chr1	7888382	7888383
chr1	7888393	7888394
chr1	7888398	7888399
chr1	7888400	7888401
chr1	7888436	7888437
chr1	7888461	7888462
chr1	7888462	7888463
chr1	7888741	7888742
chr1	7888749	7888750
chr1	7888771	7888772
chr1	7889191	7889192
chr1	7889220	7889221
chr1	7909578	7909579
chr1	7909846	7909847
chr1	7911495	7911496
chr1	7927421	7927422
chr1	7927423	7927424
chr1	7927443	7927444
chr1	7945808	7945809
chr1	7945871	7945872
chr1	7969711	7969712
chr1	7969715	7969716
chr1	7970848	7970849
chr1	7970857	7970858
chr1	7973404	7973405
chr1	8002521	8002522
chr1	8003060	8003061
chr1	8010303	8010304
chr1	8015067	8015068
chr1	8020154	8020155
chr1	8027456	8027457
chr1	8028251	8028252
chr1	8028297	8028298
chr1	8029340	8029341
chr1	8029396	8029397
chr1	8029421	8029422
chr1	8029442	8029443
chr1	8029790	8029791
chr1	8029796	8029797
chr1	8067120	8067121
chr1	8067134	8067135
chr1	8067140	8067141
chr1	8067146	8067147
chr1	8067327	8067328
chr1	8067351	8067352
chr1	8067369	8067370
chr1	8067571	8067572
chr1	8067583	8067584
chr1	8067601	8067602
chr1	8067628	8067629
chr1	8067637	8067638
chr1	8067638	8067639
chr1	8067643	8067644
chr1	8067649	8067650
chr1	8071654	8071655
chr1	8090864	8090865
chr1	8090866	8090867
chr1	8092993	8092994
chr1	8092999	8093000
chr1	8093791	8093792
chr1	8125955	8125956
chr1	8126010	8126011
chr1	8126028	8126029
chr1	8126038	8126039
chr1	8126291	8126292
chr1	8126316	8126317
chr1	8126317	8126318
chr1	8127368	8127369
chr1	8127385	8127386
chr1	8127418	8127419
chr1	8127422	8127423
chr1	8127424	8127425
chr1	8127446	8127447
chr1	8127487	8127488
chr1	8127665	8127666
chr1	8127669	8127670
chr1	8127670	8127671
chr1	8127724	8127725
chr1	8127737	8127738
chr1	8127745	8127746
chr1	8127761	8127762
chr1	8127992	8127993
chr1	8128000	8128001
chr1	8128016	8128017
chr1	8128055	8128056
chr1	8128085	8128086
chr1	8128102	8128103
chr1	8128122	8128123
chr1	8128154	8128155
chr1	8128221	8128222
chr1	8128236	8128237
chr1	8128321	8128322
chr1	8128346	8128347
chr1	8128471	8128472
chr1	8129612	8129613
chr1	8129701	8129702
chr1	8129723	8129724
chr1	8129881	8129882
chr1	8129890	8129891
chr1	8129898	8129899
chr1	8129918	8129919
chr1	8129938	8129939
chr1	8129939	8129940
chr1	8136861	8136862
chr1	8152135	8152136
chr1	8152136	8152137
chr1	8152139	8152140
chr1	8152140	8152141
chr1	8174816	8174817
chr1	8174822	8174823
chr1	8174833	8174834
chr1	8175545	8175546
chr1	8179823	8179824
chr1	8180517	8180518
chr1	8186012	8186013
chr1	8186805	8186806
chr1	8198621	8198622
chr1	8268620	8268621
chr1	8281740	8281741
chr1	8281772	8281773
chr1	8291236	8291237
chr1	8309159	8309160
chr1	8322574	8322575
chr1	8341127	8341128
chr1	8341337	8341338
chr1	8367012	8367013
chr1	8367023	8367024
chr1	8371609	8371610
chr1	8371613	8371614
chr1	8376718	8376719
chr1	8387210	8387211
chr1	8389603	8389604
chr1	8390040	8390041
chr1	8390045	8390046
chr1	8397789	8397790
chr1	8421365	8421366
chr1	8426012	8426013
chr1	8440998	8440999
chr1	8453906	8453907
chr1	8455057	8455058
chr1	8456395	8456396
chr1	8477197	8477198
chr1	8480111	8480112
chr1	8480119	8480120
chr1	8480201	8480202
chr1	8480221	8480222
chr1	8480265	8480266
chr1	8486065	8486066
chr1	8498057	8498058
chr1	8500870	8500871
chr1	8521775	8521776
chr1	8523706	8523707
chr1	8523709	8523710
chr1	8523710	8523711
chr1	8523894	8523895
chr1	8523896	8523897
chr1	8523898	8523899
chr1	8524183	8524184
chr1	8535613	8535614
chr1	8543824	8543825
chr1	8543829	8543830
chr1	8543834	8543835
chr1	8543859	8543860
chr1	8543864	8543865
chr1	8543869	8543870
chr1	8543927	8543928
chr1	8558137	8558138
chr1	8558142	8558143
chr1	8558159	8558160
chr1	8558572	8558573
chr1	8581047	8581048
chr1	8588537	8588538
chr1	8588565	8588566
chr1	8588591	8588592
chr1	8588594	8588595
chr1	8588595	8588596
chr1	8598779	8598780
chr1	8599736	8599737
chr1	8600985	8600986
chr1	8607450	8607451
chr1	8607987	8607988
chr1	8615834	8615835
chr1	8615841	8615842
chr1	8615844	8615845
chr1	8615845	8615846
chr1	8615848	8615849
chr1	8621897	8621898
chr1	8621901	8621902
chr1	8621904	8621905
chr1	8628592	8628593
chr1	8641449	8641450
chr1	8644515	8644516
chr1	8644537	8644538
chr1	8647172	8647173
chr1	8652292	8652293
chr1	8654957	8654958
chr1	8659748	8659749
chr1	8665683	8665684
chr1	8666159	8666160
chr1	8666214	8666215
chr1	8666223	8666224
chr1	8666535	8666536
chr1	8666553	8666554
chr1	8670209	8670210
chr1	8676397	8676398
chr1	8676413	8676414
chr1	8679195	8679196
chr1	8679205	8679206
chr1	8685756	8685757
chr1	8685774	8685775
chr1	8685783	8685784
chr1	8685793	8685794
chr1	8698093	8698094
chr1	8723694	8723695
chr1	8728864	8728865
chr1	8729202	8729203
chr1	8737357	8737358
chr1	8738583	8738584
chr1	8745210	8745211
chr1	8745380	8745381
chr1	8746557	8746558
chr1	8750346	8750347
chr1	8753793	8753794
chr1	8757234	8757235
chr1	8763385	8763386
chr1	8763392	8763393
chr1	8763398	8763399
chr1	8763407	8763408
chr1	8764869	8764870
chr1	8765058	8765059
chr1	8767832	8767833
chr1	8774976	8774977
chr1	8786998	8786999
chr1	8787027	8787028
chr1	8787041	8787042
chr1	8787054	8787055
chr1	8787411	8787412
chr1	8787418	8787419
chr1	8787471	8787472
chr1	8787676	8787677
chr1	8787751	8787752
chr1	8789867	8789868
chr1	8794823	8794824
chr1	8794828	8794829
chr1	8794833	8794834
chr1	8794838	8794839
chr1	8794843	8794844
chr1	8797833	8797834
chr1	8797845	8797846
chr1	8797853	8797854
chr1	8798103	8798104
chr1	8800299	8800300
chr1	8805451	8805452
chr1	8805502	8805503
chr1	8805507	8805508
chr1	8807903	8807904
chr1	8815333	8815334
chr1	8817854	8817855
chr1	8819133	8819134
chr1	8819572	8819573
chr1	8826081	8826082
chr1	8826966	8826967
chr1	8827275	8827276
chr1	8834938	8834939
chr1	8840714	8840715
chr1	8840720	8840721
chr1	8840723	8840724
chr1	8865731	8865732
chr1	8901068	8901069
chr1	8909521	8909522
chr1	8909556	8909557
chr1	8926925	8926926
chr1	8926929	8926930
chr1	8926941	8926942
chr1	8926945	8926946
chr1	8928724	8928725
chr1	8935857	8935858
chr1	8935865	8935866
chr1	8937398	8937399
chr1	8937469	8937470
chr1	8937487	8937488
chr1	8937488	8937489
chr1	8937497	8937498
chr1	8937558	8937559
chr1	8937563	8937564
chr1	8937758	8937759
chr1	8937759	8937760
chr1	8937812	8937813
chr1	8937821	8937822
chr1	8937827	8937828
chr1	8937841	8937842
chr1	8937883	8937884
chr1	8937884	8937885
chr1	8960563	8960564
chr1	8960617	8960618
chr1	8963653	8963654
chr1	8969216	8969217
chr1	8973279	8973280
chr1	8973461	8973462
chr1	8973463	8973464
chr1	8973649	8973650
chr1	8973705	8973706
chr1	8973711	8973712
chr1	8974080	8974081
chr1	8974119	8974120
chr1	8974125	8974126
chr1	8974140	8974141
chr1	8974150	8974151
chr1	8974175	8974176
chr1	8974199	8974200
chr1	8974408	8974409
chr1	8974437	8974438
chr1	8974439	8974440
chr1	8974446	8974447
chr1	8974459	8974460
chr1	8974465	8974466
chr1	8974493	8974494
chr1	8974497	8974498
chr1	8986467	8986468
chr1	8986522	8986523
chr1	8986806	8986807
chr1	8986812	8986813
chr1	8990256	8990257
chr1	8990739	8990740
chr1	9013688	9013689
chr1	9020189	9020190
chr1	9020199	9020200
chr1	9020201	9020202
chr1	9064191	9064192
chr1	9095470	9095471
chr1	9111548	9111549
chr1	9118152	9118153
chr1	9150766	9150767
chr1	9162457	9162458
chr1	9162460	9162461
chr1	9162496	9162497
chr1	9162497	9162498
chr1	9162866	9162867
chr1	9166193	9166194
chr1	9169111	9169112
chr1	9193086	9193087
chr1	9193104	9193105
chr1	9193110	9193111
chr1	9193122	9193123
chr1	9193128	9193129
chr1	9193193	9193194
chr1	9193194	9193195
chr1	9213943	9213944
chr1	9237385	9237386
chr1	9237572	9237573
chr1	9237685	9237686
chr1	9238169	9238170
chr1	9238256	9238257
chr1	9238898	9238899
chr1	9238916	9238917
chr1	9238977	9238978
chr1	9239026	9239027
chr1	9239095	9239096
chr1	9239229	9239230
chr1	9239237	9239238
chr1	9239252	9239253
chr1	9239300	9239301
chr1	9239302	9239303
chr1	9239321	9239322
chr1	9239364	9239365
chr1	9239384	9239385
chr1	9239385	9239386
chr1	9239479	9239480
chr1	9240905	9240906
chr1	9247146	9247147
chr1	9247147	9247148
chr1	9251859	9251860
chr1	9252158	9252159
chr1	9265188	9265189
chr1	9265907	9265908
chr1	9279814	9279815
chr1	9279843	9279844
chr1	9293290	9293291
chr1	9317449	9317450
chr1	9347264	9347265
chr1	9348335	9348336
chr1	9379468	9379469
chr1	9379488	9379489
chr1	9380956	9380957
chr1	9380957	9380958
chr1	9380967	9380968
chr1	9381006	9381007
chr1	9381021	9381022
chr1	9381028	9381029
chr1	9381199	9381200
chr1	9381236	9381237
chr1	9390762	9390763
chr1	9418810	9418811
chr1	9418816	9418817
chr1	9418824	9418825
chr1	9418825	9418826
chr1	9418836	9418837
chr1	9425509	9425510
chr1	9427583	9427584
chr1	9427593	9427594
chr1	9427603	9427604
chr1	9427611	9427612
chr1	9427626	9427627
chr1	9427632	9427633
chr1	9427907	9427908
chr1	9428734	9428735
chr1	9436707	9436708
chr1	9436719	9436720
chr1	9436748	9436749
chr1	9436776	9436777
chr1	9437159	9437160
chr1	9437183	9437184
chr1	9437191	9437192
chr1	9437195	9437196
chr1	9437226	9437227
chr1	9438846	9438847
chr1	9438852	9438853
chr1	9442671	9442672
chr1	9444199	9444200
chr1	9453420	9453421
chr1	9484468	9484469
chr1	9488514	9488515
chr1	9488526	9488527
chr1	9496983	9496984
chr1	9508723	9508724
chr1	9527238	9527239
chr1	9527282	9527283
chr1	9527780	9527781
chr1	9527871	9527872
chr1	9527944	9527945
chr1	9538494	9538495
chr1	9540961	9540962
chr1	9540978	9540979
chr1	9540984	9540985
chr1	9544634	9544635
chr1	9545558	9545559
chr1	9545647	9545648
chr1	9545660	9545661
chr1	9545681	9545682
chr1	9545687	9545688
chr1	9545699	9545700
chr1	9545761	9545762
chr1	9545766	9545767
chr1	9545812	9545813
chr1	9545824	9545825
chr1	9545834	9545835
chr1	9545835	9545836
chr1	9545847	9545848
chr1	9545853	9545854
chr1	9545868	9545869
chr1	9545875	9545876
chr1	9545893	9545894
chr1	9545920	9545921
chr1	9545924	9545925
chr1	9545950	9545951
chr1	9545973	9545974
chr1	9546106	9546107
chr1	9546121	9546122
chr1	9546210	9546211
chr1	9546214	9546215
chr1	9546222	9546223
chr1	9546259	9546260
chr1	9546267	9546268
chr1	9546451	9546452
chr1	9546477	9546478
chr1	9546503	9546504
chr1	9546532	9546533
chr1	9546549	9546550
chr1	9546555	9546556
chr1	9588713	9588714
chr1	9635422	9635423
chr1	9635703	9635704
chr1	9635705	9635706
chr1	9636924	9636925
chr1	9640103	9640104
chr1	9657412	9657413
chr1	9657436	9657437
chr1	9667701	9667702
chr1	9703470	9703471
chr1	9705784	9705785
chr1	9715755	9715756
chr1	9716038	9716039
chr1	9716049	9716050
chr1	9716086	9716087
chr1	9716087	9716088
chr1	9717426	9717427
chr1	9729018	9729019
chr1	9743703	9743704
chr1	9752670	9752671
chr1	9756498	9756499
chr1	9756552	9756553
chr1	9756574	9756575
chr1	9768026	9768027
chr1	9769154	9769155
chr1	9783075	9783076
chr1	9783081	9783082
chr1	9783087	9783088
chr1	9783096	9783097
chr1	9783102	9783103
chr1	9783105	9783106
chr1	9784665	9784666
chr1	9784666	9784667
chr1	9784693	9784694
chr1	9802033	9802034
chr1	9807004	9807005
chr1	9809809	9809810
chr1	9809812	9809813
chr1	9836699	9836700
chr1	9838288	9838289
chr1	9842183	9842184
chr1	9842190	9842191
chr1	9858086	9858087
chr1	9858091	9858092
chr1	9858581	9858582
chr1	9867771	9867772
chr1	9867773	9867774
chr1	9874360	9874361
chr1	9874399	9874400
chr1	9874400	9874401
chr1	9874422	9874423
chr1	9874440	9874441
chr1	9874441	9874442
chr1	9874481	9874482
chr1	9883713	9883714
chr1	9892833	9892834
chr1	9892835	9892836
chr1	9927947	9927948
chr1	9930630	9930631
chr1	9930642	9930643
chr1	9931551	9931552
chr1	9971215	9971216
chr1	9980345	9980346
chr1	9980378	9980379
chr1	9980395	9980396
chr1	9980432	9980433
chr1	9987992	9987993
chr1	10006667	10006668
chr1	10006673	10006674
chr1	10006699	10006700
chr1	10006701	10006702
chr1	10013210	10013211
chr1	10065517	10065518
chr1	10100525	10100526
chr1	10101823	10101824
chr1	10120724	10120725
chr1	10120729	10120730
chr1	10120740	10120741
chr1	10120756	10120757
chr1	10120761	10120762
chr1	10120790	10120791
chr1	10121029	10121030
chr1	10121041	10121042
chr1	10121047	10121048
chr1	10121097	10121098
chr1	10121107	10121108
chr1	10125418	10125419
chr1	10125840	10125841
chr1	10134835	10134836
chr1	10142396	10142397
chr1	10142402	10142403
chr1	10156398	10156399
chr1	10176522	10176523
chr1	10186641	10186642
chr1	10255092	10255093
chr1	10258030	10258031
chr1	10259528	10259529
chr1	10259674	10259675
chr1	10259685	10259686
chr1	10259708	10259709
chr1	10271625	10271626
chr1	10271644	10271645
chr1	10271648	10271649
chr1	10271652	10271653
chr1	10279980	10279981
chr1	10282078	10282079
chr1	10282462	10282463
chr1	10286463	10286464
chr1	10286482	10286483
chr1	10290881	10290882
chr1	10290888	10290889
chr1	10290900	10290901
chr1	10304117	10304118
chr1	10308213	10308214
chr1	10308252	10308253
chr1	10326559	10326560
chr1	10327749	10327750
chr1	10340290	10340291
chr1	10349343	10349344
chr1	10364577	10364578
chr1	10369438	10369439
chr1	10370578	10370579
chr1	10375089	10375090
chr1	10376432	10376433
chr1	10376587	10376588
chr1	10383054	10383055
chr1	10383109	10383110
chr1	10383463	10383464
chr1	10383479	10383480
chr1	10384351	10384352
chr1	10384564	10384565
chr1	10424440	10424441
chr1	10426168	10426169
chr1	10438969	10438970
chr1	10463861	10463862
chr1	10490545	10490546
chr1	10500496	10500497
chr1	10506559	10506560
chr1	10506668	10506669
chr1	10511325	10511326
chr1	10527863	10527864
chr1	10527869	10527870
chr1	10528948	10528949
chr1	10537514	10537515
chr1	10543504	10543505
chr1	10597578	10597579
chr1	10613048	10613049
chr1	10639831	10639832
chr1	10643424	10643425
chr1	10644392	10644393
chr1	10644394	10644395
chr1	10644396	10644397
chr1	10644404	10644405
chr1	10644408	10644409
chr1	10644410	10644411
chr1	10644416	10644417
chr1	10644422	10644423
chr1	10650547	10650548
chr1	10650611	10650612
chr1	10651147	10651148
chr1	10651157	10651158
chr1	10651164	10651165
chr1	10651171	10651172
chr1	10663369	10663370
chr1	10663374	10663375
chr1	10663412	10663413
chr1	10663453	10663454
chr1	10663457	10663458
chr1	10663639	10663640
chr1	10663662	10663663
chr1	10663719	10663720
chr1	10664387	10664388
chr1	10672390	10672391
chr1	10676723	10676724
chr1	10677425	10677426
chr1	10683705	10683706
chr1	10683968	10683969
chr1	10690017	10690018
chr1	10708409	10708410
chr1	10729597	10729598
chr1	10729609	10729610
chr1	10756669	10756670
chr1	10767003	10767004
chr1	10767838	10767839
chr1	10781767	10781768
chr1	10789831	10789832
chr1	10789849	10789850
chr1	10798411	10798412
chr1	10798450	10798451
chr1	10821287	10821288
chr1	10853443	10853444
chr1	10861142	10861143
chr1	10863547	10863548
chr1	10864531	10864532
chr1	10864566	10864567
chr1	10882352	10882353
chr1	10883201	10883202
chr1	10900169	10900170
chr1	10924093	10924094
chr1	10924657	10924658
chr1	10925157	10925158
chr1	10930259	10930260
chr1	10930501	10930502
chr1	10938321	10938322
chr1	10945893	10945894
chr1	10960678	10960679
chr1	10984141	10984142
chr1	10986351	10986352
chr1	10996602	10996603
chr1	11009597	11009598
chr1	11009867	11009868
chr1	11015740	11015741
chr1	11015752	11015753
chr1	11016373	11016374
chr1	11031906	11031907
chr1	11032034	11032035
chr1	11049616	11049617
chr1	11050410	11050411
chr1	11050796	11050797
chr1	11063448	11063449
chr1	11070956	11070957
chr1	11074675	11074676
chr1	11074687	11074688
chr1	11094040	11094041
chr1	11094086	11094087
chr1	11094093	11094094
chr1	11094111	11094112
chr1	11096503	11096504
chr1	11101059	11101060
chr1	11102308	11102309
chr1	11114888	11114889
chr1	11114894	11114895
chr1	11114902	11114903
chr1	11114906	11114907
chr1	11114908	11114909
chr1	11114915	11114916
chr1	11114923	11114924
chr1	11114926	11114927
chr1	11114928	11114929
chr1	11114982	11114983
chr1	11115001	11115002
chr1	11125366	11125367
chr1	11125373	11125374
chr1	11125382	11125383
chr1	11125915	11125916
chr1	11127231	11127232
chr1	11127652	11127653
chr1	11152984	11152985
chr1	11152986	11152987
chr1	11164650	11164651
chr1	11173577	11173578
chr1	11173578	11173579
chr1	11190355	11190356
chr1	11219924	11219925
chr1	11219934	11219935
chr1	11223098	11223099
chr1	11223106	11223107
chr1	11233189	11233190
chr1	11233197	11233198
chr1	11288021	11288022
chr1	11288043	11288044
chr1	11288087	11288088
chr1	11288129	11288130
chr1	11295804	11295805
chr1	11314592	11314593
chr1	11314597	11314598
chr1	11328388	11328389
chr1	11328416	11328417
chr1	11368644	11368645
chr1	11402312	11402313
chr1	11437505	11437506
chr1	11454276	11454277
chr1	11454345	11454346
chr1	11466658	11466659
chr1	11535906	11535907
chr1	11539981	11539982
chr1	11552146	11552147
chr1	11552156	11552157
chr1	11552157	11552158
chr1	11552169	11552170
chr1	11552170	11552171
chr1	11552173	11552174
chr1	11552176	11552177
chr1	11552190	11552191
chr1	11552193	11552194
chr1	11552491	11552492
chr1	11552511	11552512
chr1	11552517	11552518
chr1	11552523	11552524
chr1	11552544	11552545
chr1	11552700	11552701
chr1	11552736	11552737
chr1	11552982	11552983
chr1	11562520	11562521
chr1	11564462	11564463
chr1	11565914	11565915
chr1	11565918	11565919
chr1	11582341	11582342
chr1	11601178	11601179
chr1	11601184	11601185
chr1	11604437	11604438
chr1	11604464	11604465
chr1	11604468	11604469
chr1	11604613	11604614
chr1	11604646	11604647
chr1	11604852	11604853
chr1	11604906	11604907
chr1	11605024	11605025
chr1	11605027	11605028
chr1	11605037	11605038
chr1	11605152	11605153
chr1	11609093	11609094
chr1	11646951	11646952
chr1	11646987	11646988
chr1	11646994	11646995
chr1	11648307	11648308
chr1	11650826	11650827
chr1	11650840	11650841
chr1	11656385	11656386
chr1	11680891	11680892
chr1	11682276	11682277
chr1	11682290	11682291
chr1	11682305	11682306
chr1	11682329	11682330
chr1	11682358	11682359
chr1	11682502	11682503
chr1	11682539	11682540
chr1	11682547	11682548
chr1	11705057	11705058
chr1	11712155	11712156
chr1	11712160	11712161
chr1	11739263	11739264
chr1	11741365	11741366
chr1	11745961	11745962
chr1	11746025	11746026
chr1	11746033	11746034
chr1	11764092	11764093
chr1	11764097	11764098
chr1	11764102	11764103
chr1	11764107	11764108
chr1	11764112	11764113
chr1	11768862	11768863
chr1	11776019	11776020
chr1	11789197	11789198
chr1	11798960	11798961
chr1	11801085	11801086
chr1	11801107	11801108
chr1	11801112	11801113
chr1	11801153	11801154
chr1	11803865	11803866
chr1	11803946	11803947
chr1	11806102	11806103
chr1	11806286	11806287
chr1	11806432	11806433
chr1	11806438	11806439
chr1	11806508	11806509
chr1	11807142	11807143
chr1	11807150	11807151
chr1	11810884	11810885
chr1	11811523	11811524
chr1	11822765	11822766
chr1	11831866	11831867
chr1	11831872	11831873
chr1	11831883	11831884
chr1	11832122	11832123
chr1	11832150	11832151
chr1	11832218	11832219
chr1	11844812	11844813
chr1	11844851	11844852
chr1	11853736	11853737
chr1	11853742	11853743
chr1	11853757	11853758
chr1	11853774	11853775
chr1	11853777	11853778
chr1	11853782	11853783
chr1	11856003	11856004
chr1	11856172	11856173
chr1	11860407	11860408
chr1	11864996	11864997
chr1	11865018	11865019
chr1	11892532	11892533
chr1	11893322	11893323
chr1	11903511	11903512
chr1	11905594	11905595
chr1	11927014	11927015
chr1	11939800	11939801
chr1	11939837	11939838
chr1	11941034	11941035
chr1	11941054	11941055
chr1	11941059	11941060
chr1	11941099	11941100
chr1	11941104	11941105
chr1	11948705	11948706
chr1	11949183	11949184
chr1	11949993	11949994
chr1	11950185	11950186
chr1	11950189	11950190
chr1	11950192	11950193
chr1	11960649	11960650
chr1	11960657	11960658
chr1	11965265	11965266
chr1	11965270	11965271
chr1	11965314	11965315
chr1	11965316	11965317
chr1	11965324	11965325
chr1	11965569	11965570
chr1	11978332	11978333
chr1	11983591	11983592
chr1	11991253	11991254
chr1	11991259	11991260
chr1	11991265	11991266
chr1	11991270	11991271
chr1	11991275	11991276
chr1	12033626	12033627
chr1	12035746	12035747
chr1	12039718	12039719
chr1	12040311	12040312
chr1	12040874	12040875
chr1	12040877	12040878
chr1	12054645	12054646
chr1	12075756	12075757
chr1	12081510	12081511
chr1	12109637	12109638
chr1	12120885	12120886
chr1	12127010	12127011
chr1	12128636	12128637
chr1	12128654	12128655
chr1	12147398	12147399
chr1	12157209	12157210
chr1	12164844	12164845
chr1	12176086	12176087
chr1	12176207	12176208
chr1	12176211	12176212
chr1	12184676	12184677
chr1	12184680	12184681
chr1	12184692	12184693
chr1	12187310	12187311
chr1	12187311	12187312
chr1	12187323	12187324
chr1	12187334	12187335
chr1	12187339	12187340
chr1	12187351	12187352
chr1	12187360	12187361
chr1	12187383	12187384
chr1	12198423	12198424
chr1	12217739	12217740
chr1	12223499	12223500
chr1	12230593	12230594
chr1	12230595	12230596
chr1	12230599	12230600
chr1	12230605	12230606
chr1	12230621	12230622
chr1	12240660	12240661
chr1	12257331	12257332
chr1	12264028	12264029
chr1	12264749	12264750
chr1	12264788	12264789
chr1	12267601	12267602
chr1	12278144	12278145
chr1	12280613	12280614
chr1	12284919	12284920
chr1	12302965	12302966
chr1	12308558	12308559
chr1	12308585	12308586
chr1	12310977	12310978
chr1	12312577	12312578
chr1	12323288	12323289
chr1	12332843	12332844
chr1	12344112	12344113
chr1	12366005	12366006
chr1	12366070	12366071
chr1	12368197	12368198
chr1	12370916	12370917
chr1	12388181	12388182
chr1	12389023	12389024
chr1	12389043	12389044
chr1	12389048	12389049
chr1	12435003	12435004
chr1	12437202	12437203
chr1	12441281	12441282
chr1	12441839	12441840
chr1	12443347	12443348
chr1	12462365	12462366
chr1	12463821	12463822
chr1	12463837	12463838
chr1	12473402	12473403
chr1	12477081	12477082
chr1	12477104	12477105
chr1	12502751	12502752
chr1	12514361	12514362
chr1	12516563	12516564
chr1	12516570	12516571
chr1	12522732	12522733
chr1	12522737	12522738
chr1	12522742	12522743
chr1	12579828	12579829
chr1	12587834	12587835
chr1	12587865	12587866
chr1	12587926	12587927
chr1	12588143	12588144
chr1	12588885	12588886
chr1	12588907	12588908
chr1	12588946	12588947
chr1	12588952	12588953
chr1	12591809	12591810
chr1	12591819	12591820
chr1	12592168	12592169
chr1	12592192	12592193
chr1	12605271	12605272
chr1	12605985	12605986
chr1	12610856	12610857
chr1	12621271	12621272
chr1	12635397	12635398
chr1	12640097	12640098
chr1	12648055	12648056
chr1	12652241	12652242
chr1	12653473	12653474
chr1	12657541	12657542
chr1	12657568	12657569
chr1	12657611	12657612
chr1	12657703	12657704
chr1	12657720	12657721
chr1	12665642	12665643
chr1	12682757	12682758
chr1	12717674	12717675
chr1	12717700	12717701
chr1	12717707	12717708
chr1	12717791	12717792
chr1	12719811	12719812
chr1	12719819	12719820
chr1	12719824	12719825
chr1	12719909	12719910
chr1	12726851	12726852
chr1	12726854	12726855
chr1	12737946	12737947
chr1	12748471	12748472
chr1	12748473	12748474
chr1	12759492	12759493
chr1	12759497	12759498
chr1	12759703	12759704
chr1	12760086	12760087
chr1	12767075	12767076
chr1	12785807	12785808
chr1	12841171	12841172
chr1	12846734	12846735
chr1	12850556	12850557
chr1	12854274	12854275
chr1	12863077	12863078
chr1	12882641	12882642
chr1	12890625	12890626
chr1	12891188	12891189
chr1	12908372	12908373
chr1	12916902	12916903
chr1	12916904	12916905
chr1	12938888	12938889
chr1	12948121	12948122
chr1	12950384	12950385
chr1	12952148	12952149
chr1	12952274	12952275
chr1	12952350	12952351
chr1	12952461	12952462
chr1	12962466	12962467
chr1	12962481	12962482
chr1	12962537	12962538
chr1	12963462	12963463
chr1	12963467	12963468
chr1	12963472	12963473
chr1	12963477	12963478
chr1	12984201	12984202
chr1	13009766	13009767
chr1	13014472	13014473
chr1	13014481	13014482
chr1	13028658	13028659
chr1	13029084	13029085
chr1	13033013	13033014
chr1	13038747	13038748
chr1	13038764	13038765
chr1	13039522	13039523
chr1	13046671	13046672
chr1	13046675	13046676
chr1	13052994	13052995
chr1	13053002	13053003
chr1	13053010	13053011
chr1	13054973	13054974
chr1	13069305	13069306
chr1	13090014	13090015
chr1	13093774	13093775
chr1	13093812	13093813
chr1	13094549	13094550
chr1	13094843	13094844
chr1	13097188	13097189
chr1	13122666	13122667
chr1	13123458	13123459
chr1	13127811	13127812
chr1	13127823	13127824
chr1	13127835	13127836
chr1	13130056	13130057
chr1	13137807	13137808
chr1	13144577	13144578
chr1	13144582	13144583
chr1	13146292	13146293
chr1	13157860	13157861
chr1	13169795	13169796
chr1	13178235	13178236
chr1	13178236	13178237
chr1	13201607	13201608
chr1	13214085	13214086
chr1	13225248	13225249
chr1	13251072	13251073
chr1	13251076	13251077
chr1	13255026	13255027
chr1	13255039	13255040
chr1	13255105	13255106
chr1	13255277	13255278
chr1	13255279	13255280
chr1	13264456	13264457
chr1	13264460	13264461
chr1	13267165	13267166
chr1	13273012	13273013
chr1	13273034	13273035
chr1	13273038	13273039
chr1	13273050	13273051
chr1	13273062	13273063
chr1	13278904	13278905
chr1	13278905	13278906
chr1	13278907	13278908
chr1	13278908	13278909
chr1	13279006	13279007
chr1	13296127	13296128
chr1	13300501	13300502
chr1	13318446	13318447
chr1	13318543	13318544
chr1	13330023	13330024
chr1	13339252	13339253
chr1	13360131	13360132
chr1	13380866	13380867
chr1	13386599	13386600
chr1	13386606	13386607
chr1	13386622	13386623
chr1	13408148	13408149
chr1	13408263	13408264
chr1	13408267	13408268
chr1	13408271	13408272
chr1	13420928	13420929
chr1	13425293	13425294
chr1	13432562	13432563
chr1	13432594	13432595
chr1	13432614	13432615
chr1	13437418	13437419
chr1	13440580	13440581
chr1	13440638	13440639
chr1	13448339	13448340
chr1	13448343	13448344
chr1	13448367	13448368
chr1	13452168	13452169
chr1	13453157	13453158
chr1	13462681	13462682
chr1	13470773	13470774
chr1	13472793	13472794
chr1	13476751	13476752
chr1	13476996	13476997
chr1	13477016	13477017
chr1	13477083	13477084
chr1	13477284	13477285
chr1	13477366	13477367
chr1	13493274	13493275
chr1	13498505	13498506
chr1	13512591	13512592
chr1	13517146	13517147
chr1	13536073	13536074
chr1	13539461	13539462
chr1	13539473	13539474
chr1	13539481	13539482
chr1	13545734	13545735
chr1	13551151	13551152
chr1	13551161	13551162
chr1	13575560	13575561
chr1	13575566	13575567
chr1	13575580	13575581
chr1	13575588	13575589
chr1	13575594	13575595
chr1	13600277	13600278
chr1	13616695	13616696
chr1	13616714	13616715
chr1	13616715	13616716
chr1	13616975	13616976
chr1	13617019	13617020
chr1	13617025	13617026
chr1	13617026	13617027
chr1	13617027	13617028
chr1	13618593	13618594
chr1	13618943	13618944
chr1	13618944	13618945
chr1	13618945	13618946
chr1	13618956	13618957
chr1	13618978	13618979
chr1	13619062	13619063
chr1	13619070	13619071
chr1	13619083	13619084
chr1	13619102	13619103
chr1	13654376	13654377
chr1	13664745	13664746
chr1	13664753	13664754
chr1	13678210	13678211
chr1	13685168	13685169
chr1	13694977	13694978
chr1	13726642	13726643
chr1	13754671	13754672
chr1	13766427	13766428
chr1	13766884	13766885
chr1	13768550	13768551
chr1	13781186	13781187
chr1	13781191	13781192
chr1	13781192	13781193
chr1	13781196	13781197
chr1	13781198	13781199
chr1	13781206	13781207
chr1	13789966	13789967
chr1	13801378	13801379
chr1	13803636	13803637
chr1	13803640	13803641
chr1	13803646	13803647
chr1	13803649	13803650
chr1	13803654	13803655
chr1	13803664	13803665
chr1	13803676	13803677
chr1	13803682	13803683
chr1	13803690	13803691
chr1	13803697	13803698
chr1	13803889	13803890
chr1	13803890	13803891
chr1	13803891	13803892
chr1	13803928	13803929
chr1	13810244	13810245
chr1	13822438	13822439
chr1	13831367	13831368
chr1	13845028	13845029
chr1	13845042	13845043
chr1	13845048	13845049
chr1	13846541	13846542
chr1	13858222	13858223
chr1	13858236	13858237
chr1	13885700	13885701
chr1	13887247	13887248
chr1	13887248	13887249
chr1	13887255	13887256
chr1	13887264	13887265
chr1	13887270	13887271
chr1	13887273	13887274
chr1	13887286	13887287
chr1	13887288	13887289
chr1	13887307	13887308
chr1	13887622	13887623
chr1	13887628	13887629
chr1	13887631	13887632
chr1	13890046	13890047
chr1	13907921	13907922
chr1	13908603	13908604
chr1	13908658	13908659
chr1	13908669	13908670
chr1	13908690	13908691
chr1	13908693	13908694
chr1	13908884	13908885
chr1	13914014	13914015
chr1	13921275	13921276
chr1	13925371	13925372
chr1	13943821	13943822
chr1	13951605	13951606
chr1	13951656	13951657
chr1	13951682	13951683
chr1	13951688	13951689
chr1	13951883	13951884
chr1	13951900	13951901
chr1	13954889	13954890
chr1	13954906	13954907
chr1	13960011	13960012
chr1	13966793	13966794
chr1	13977629	13977630
chr1	13992713	13992714
chr1	13992719	13992720
chr1	13999006	13999007
chr1	13999007	13999008
chr1	14000366	14000367
chr1	14015021	14015022
chr1	14015039	14015040
chr1	14015049	14015050
chr1	14015059	14015060
chr1	14015064	14015065
chr1	14024730	14024731
chr1	14024735	14024736
chr1	14024746	14024747
chr1	14034502	14034503
chr1	14034507	14034508
chr1	14034519	14034520
chr1	14051481	14051482
chr1	14051485	14051486
chr1	14051905	14051906
chr1	14051929	14051930
chr1	14051935	14051936
chr1	14051967	14051968
chr1	14051971	14051972
chr1	14051988	14051989
chr1	14052000	14052001
chr1	14052015	14052016
chr1	14052019	14052020
chr1	14052035	14052036
chr1	14052040	14052041
chr1	14052070	14052071
chr1	14052709	14052710
chr1	14057125	14057126
chr1	14057157	14057158
chr1	14057161	14057162
chr1	14057223	14057224
chr1	14057316	14057317
chr1	14057650	14057651
chr1	14057859	14057860
chr1	14057872	14057873
chr1	14057876	14057877
chr1	14057880	14057881
chr1	14057887	14057888
chr1	14057900	14057901
chr1	14057903	14057904
chr1	14057959	14057960
chr1	14058061	14058062
chr1	14071818	14071819
chr1	14071822	14071823
chr1	14071826	14071827
chr1	14071830	14071831
chr1	14071844	14071845
chr1	14071858	14071859
chr1	14071860	14071861
chr1	14079824	14079825
chr1	14082099	14082100
chr1	14092475	14092476
chr1	14095318	14095319
chr1	14107716	14107717
chr1	14107811	14107812
chr1	14107825	14107826
chr1	14108949	14108950
chr1	14135132	14135133
chr1	14142333	14142334
chr1	14187293	14187294
chr1	14187335	14187336
chr1	14187341	14187342
chr1	14187357	14187358
chr1	14187371	14187372
chr1	14187397	14187398
chr1	14187461	14187462
chr1	14197563	14197564
chr1	14210752	14210753
chr1	14210817	14210818
chr1	14210825	14210826
chr1	14210836	14210837
chr1	14210841	14210842
chr1	14228171	14228172
chr1	14240410	14240411
chr1	14246988	14246989
chr1	14255761	14255762
chr1	14288307	14288308
chr1	14288702	14288703
chr1	14288703	14288704
chr1	14288736	14288737
chr1	14288738	14288739
chr1	14289190	14289191
chr1	14289198	14289199
chr1	14305205	14305206
chr1	14305207	14305208
chr1	14327600	14327601
chr1	14327608	14327609
chr1	14327616	14327617
chr1	14328116	14328117
chr1	14334058	14334059
chr1	14337021	14337022
chr1	14340013	14340014
chr1	14352946	14352947
chr1	14355002	14355003
chr1	14355014	14355015
chr1	14358264	14358265
chr1	14358358	14358359
chr1	14358374	14358375
chr1	14361063	14361064
chr1	14361328	14361329
chr1	14361352	14361353
chr1	14361356	14361357
chr1	14363859	14363860
chr1	14363864	14363865
chr1	14364438	14364439
chr1	14364440	14364441
chr1	14364558	14364559
chr1	14387789	14387790
chr1	14396196	14396197
chr1	14400535	14400536
chr1	14400540	14400541
chr1	14400555	14400556
chr1	14400560	14400561
chr1	14400565	14400566
chr1	14400570	14400571
chr1	14400575	14400576
chr1	14409728	14409729
chr1	14409859	14409860
chr1	14413074	14413075
chr1	14424013	14424014
chr1	14438994	14438995
chr1	14439000	14439001
chr1	14439006	14439007
chr1	14439012	14439013
chr1	14439018	14439019
chr1	14439054	14439055
chr1	14439078	14439079
chr1	14439084	14439085
chr1	14439090	14439091
chr1	14439096	14439097
chr1	14439102	14439103
chr1	14447574	14447575
chr1	14447594	14447595
chr1	14449092	14449093
chr1	14452480	14452481
chr1	14452516	14452517
chr1	14452593	14452594
chr1	14470207	14470208
chr1	14500488	14500489
chr1	14504876	14504877
chr1	14504882	14504883
chr1	14504889	14504890
chr1	14554978	14554979
chr1	14566814	14566815
chr1	14566821	14566822
chr1	14581190	14581191
chr1	14587060	14587061
chr1	14598247	14598248
chr1	14602119	14602120
chr1	14602158	14602159
chr1	14643751	14643752
chr1	14643752	14643753
chr1	14643780	14643781
chr1	14643786	14643787
chr1	14643812	14643813
chr1	14643840	14643841
chr1	14643842	14643843
chr1	14643858	14643859
chr1	14643880	14643881
chr1	14643883	14643884
chr1	14643894	14643895
chr1	14648530	14648531
chr1	14648537	14648538
chr1	14654657	14654658
chr1	14654947	14654948
chr1	14654975	14654976
chr1	14673719	14673720
chr1	14675051	14675052
chr1	14693946	14693947
chr1	14693952	14693953
chr1	14698537	14698538
chr1	14703147	14703148
chr1	14707320	14707321
chr1	14725066	14725067
chr1	14725071	14725072
chr1	14725095	14725096
chr1	14725106	14725107
chr1	14729464	14729465
chr1	14732792	14732793
chr1	14732799	14732800
chr1	14740138	14740139
chr1	14740145	14740146
chr1	14744090	14744091
chr1	14752812	14752813
chr1	14755628	14755629
chr1	14758782	14758783
chr1	14763604	14763605
chr1	14763608	14763609
chr1	14784115	14784116
chr1	14797640	14797641
chr1	14797652	14797653
chr1	14797660	14797661
chr1	14797758	14797759
chr1	14809556	14809557
chr1	14811587	14811588
chr1	14811593	14811594
chr1	14814393	14814394
chr1	14814401	14814402
chr1	14814424	14814425
chr1	14814453	14814454
chr1	14814454	14814455
chr1	14814461	14814462
chr1	14814605	14814606
chr1	14814628	14814629
chr1	14814703	14814704
chr1	14814752	14814753
chr1	14814857	14814858
chr1	14814916	14814917
chr1	14814999	14815000
chr1	14815047	14815048
chr1	14815062	14815063
chr1	14815069	14815070
chr1	14815096	14815097
chr1	14815165	14815166
chr1	14815465	14815466
chr1	14815482	14815483
chr1	14815483	14815484
chr1	14818332	14818333
chr1	14818337	14818338
chr1	14818341	14818342
chr1	14819554	14819555
chr1	14819559	14819560
chr1	14819591	14819592
chr1	14819596	14819597
chr1	14819742	14819743
chr1	14819747	14819748
chr1	14819752	14819753
chr1	14819772	14819773
chr1	14819777	14819778
chr1	14819782	14819783
chr1	14824600	14824601
chr1	14825546	14825547
chr1	14831920	14831921
chr1	14834822	14834823
chr1	14834827	14834828
chr1	14842679	14842680
chr1	14856475	14856476
chr1	14863983	14863984
chr1	14868821	14868822
chr1	14879951	14879952
chr1	14892891	14892892
chr1	14893578	14893579
chr1	14895862	14895863
chr1	14895865	14895866
chr1	14899621	14899622
chr1	14899627	14899628
chr1	14905504	14905505
chr1	14917924	14917925
chr1	14951407	14951408
chr1	14954315	14954316
chr1	14954323	14954324
chr1	14956487	14956488
chr1	14956519	14956520
chr1	14960598	14960599
chr1	14960610	14960611
chr1	14980349	14980350
chr1	15033421	15033422
chr1	15036202	15036203
chr1	15039302	15039303
chr1	15042551	15042552
chr1	15051686	15051687
chr1	15055714	15055715
chr1	15077558	15077559
chr1	15078506	15078507
chr1	15081052	15081053
chr1	15081326	15081327
chr1	15081601	15081602
chr1	15081638	15081639
chr1	15081898	15081899
chr1	15094715	15094716
chr1	15094725	15094726
chr1	15102517	15102518
chr1	15103590	15103591
chr1	15121979	15121980
chr1	15127547	15127548
chr1	15127551	15127552
chr1	15127554	15127555
chr1	15127558	15127559
chr1	15127733	15127734
chr1	15130159	15130160
chr1	15133001	15133002
chr1	15135897	15135898
chr1	15139106	15139107
chr1	15139110	15139111
chr1	15139134	15139135
chr1	15139158	15139159
chr1	15158235	15158236
chr1	15173800	15173801
chr1	15188770	15188771
chr1	15190981	15190982
chr1	15233786	15233787
chr1	15242428	15242429
chr1	15242465	15242466
chr1	15242504	15242505
chr1	15242763	15242764
chr1	15242793	15242794
chr1	15265252	15265253
chr1	15265259	15265260
chr1	15267388	15267389
chr1	15277093	15277094
chr1	15277111	15277112
chr1	15277123	15277124
chr1	15277141	15277142
chr1	15277150	15277151
chr1	15280058	15280059
chr1	15280271	15280272
chr1	15280276	15280277
chr1	15333684	15333685
chr1	15333698	15333699
chr1	15337796	15337797
chr1	15356682	15356683
chr1	15379478	15379479
chr1	15385673	15385674
chr1	15385698	15385699
chr1	15395849	15395850
chr1	15395938	15395939
chr1	15395960	15395961
chr1	15400264	15400265
chr1	15417914	15417915
chr1	15417934	15417935
chr1	15429468	15429469
chr1	15472095	15472096
chr1	15472101	15472102
chr1	15497551	15497552
chr1	15497574	15497575
chr1	15497596	15497597
chr1	15501951	15501952
chr1	15501956	15501957
chr1	15502588	15502589
chr1	15502845	15502846
chr1	15502872	15502873
chr1	15503234	15503235
chr1	15503253	15503254
chr1	15503682	15503683
chr1	15517644	15517645
chr1	15517895	15517896
chr1	15517902	15517903
chr1	15523313	15523314
chr1	15524484	15524485
chr1	15524779	15524780
chr1	15524805	15524806
chr1	15527577	15527578
chr1	15527656	15527657
chr1	15527659	15527660
chr1	15527665	15527666
chr1	15529773	15529774
chr1	15529779	15529780
chr1	15529783	15529784
chr1	15529798	15529799
chr1	15529816	15529817
chr1	15529821	15529822
chr1	15529822	15529823
chr1	15529824	15529825
chr1	15529833	15529834
chr1	15529897	15529898
chr1	15529899	15529900
chr1	15529907	15529908
chr1	15529929	15529930
chr1	15529932	15529933
chr1	15529934	15529935
chr1	15529935	15529936
chr1	15529938	15529939
chr1	15542421	15542422
chr1	15542428	15542429
chr1	15542435	15542436
chr1	15542443	15542444
chr1	15547239	15547240
chr1	15556378	15556379
chr1	15565447	15565448
chr1	15565455	15565456
chr1	15578244	15578245
chr1	15595057	15595058
chr1	15600864	15600865
chr1	15635427	15635428
chr1	15635437	15635438
chr1	15635439	15635440
chr1	15635440	15635441
chr1	15635450	15635451
chr1	15635452	15635453
chr1	15636882	15636883
chr1	15641964	15641965
chr1	15647658	15647659
chr1	15649715	15649716
chr1	15649722	15649723
chr1	15649728	15649729
chr1	15649734	15649735
chr1	15649740	15649741
chr1	15649745	15649746
chr1	15676095	15676096
chr1	15686740	15686741
chr1	15686910	15686911
chr1	15700862	15700863
chr1	15706424	15706425
chr1	15706435	15706436
chr1	15716309	15716310
chr1	15716524	15716525
chr1	15730065	15730066
chr1	15730125	15730126
chr1	15730131	15730132
chr1	15730992	15730993
chr1	15731018	15731019
chr1	15731036	15731037
chr1	15731260	15731261
chr1	15731294	15731295
chr1	15731296	15731297
chr1	15731302	15731303
chr1	15731316	15731317
chr1	15746698	15746699
chr1	15746699	15746700
chr1	15746704	15746705
chr1	15748094	15748095
chr1	15748098	15748099
chr1	15748102	15748103
chr1	15748138	15748139
chr1	15749213	15749214
chr1	15749237	15749238
chr1	15749241	15749242
chr1	15749261	15749262
chr1	15760893	15760894
chr1	15762504	15762505
chr1	15762540	15762541
chr1	15763258	15763259
chr1	15763259	15763260
chr1	15766315	15766316
chr1	15767395	15767396
chr1	15773080	15773081
chr1	15773086	15773087
chr1	15773186	15773187
chr1	15773196	15773197
chr1	15785785	15785786
chr1	15785881	15785882
chr1	15785919	15785920
chr1	15785971	15785972
chr1	15786017	15786018
chr1	15786029	15786030
chr1	15786651	15786652
chr1	15792903	15792904
chr1	15798950	15798951
chr1	15798960	15798961
chr1	15810910	15810911
chr1	15814641	15814642
chr1	15827295	15827296
chr1	15827315	15827316
chr1	15827323	15827324
chr1	15837839	15837840
chr1	15837845	15837846
chr1	15844436	15844437
chr1	15844441	15844442
chr1	15844461	15844462
chr1	15864444	15864445
chr1	15864729	15864730
chr1	15864879	15864880
chr1	15864901	15864902
chr1	15865208	15865209
chr1	15865239	15865240
chr1	15865266	15865267
chr1	15865284	15865285
chr1	15865557	15865558
chr1	15866357	15866358
chr1	15866360	15866361
chr1	15866392	15866393
chr1	15866429	15866430
chr1	15866439	15866440
chr1	15866446	15866447
chr1	15866590	15866591
chr1	15867321	15867322
chr1	15875394	15875395
chr1	15875398	15875399
chr1	15890488	15890489
chr1	15902227	15902228
chr1	15918441	15918442
chr1	15918451	15918452
chr1	15918481	15918482
chr1	15919873	15919874
chr1	15919884	15919885
chr1	15922369	15922370
chr1	15924269	15924270
chr1	15926809	15926810
chr1	15938639	15938640
chr1	15947458	15947459
chr1	15947459	15947460
chr1	15947460	15947461
chr1	15947491	15947492
chr1	15947502	15947503
chr1	15947503	15947504
chr1	15956008	15956009
chr1	15956099	15956100
chr1	15960001	15960002
chr1	15960005	15960006
chr1	15964521	15964522
chr1	15964778	15964779
chr1	15964784	15964785
chr1	15964790	15964791
chr1	15969654	15969655
chr1	15969933	15969934
chr1	15969934	15969935
chr1	15969943	15969944
chr1	15969953	15969954
chr1	15969992	15969993
chr1	15969999	15970000
chr1	15970002	15970003
chr1	15989777	15989778
chr1	15989787	15989788
chr1	15995403	15995404
chr1	16003298	16003299
chr1	16003636	16003637
chr1	16003659	16003660
chr1	16003670	16003671
chr1	16003700	16003701
chr1	16005410	16005411
chr1	16005412	16005413
chr1	16012206	16012207
chr1	16025232	16025233
chr1	16025247	16025248
chr1	16025283	16025284
chr1	16041612	16041613
chr1	16043172	16043173
chr1	16048856	16048857
chr1	16071722	16071723
chr1	16073383	16073384
chr1	16074097	16074098
chr1	16078418	16078419
chr1	16078423	16078424
chr1	16078428	16078429
chr1	16081777	16081778
chr1	16087666	16087667
chr1	16089786	16089787
chr1	16089811	16089812
chr1	16089841	16089842
chr1	16089857	16089858
chr1	16089863	16089864
chr1	16090092	16090093
chr1	16105139	16105140
chr1	16105308	16105309
chr1	16105747	16105748
chr1	16106859	16106860
chr1	16115369	16115370
chr1	16115383	16115384
chr1	16134578	16134579
chr1	16152407	16152408
chr1	16152411	16152412
chr1	16153617	16153618
chr1	16203373	16203374
chr1	16203378	16203379
chr1	16203384	16203385
chr1	16206441	16206442
chr1	16206448	16206449
chr1	16209257	16209258
chr1	16238220	16238221
chr1	16238228	16238229
chr1	16241468	16241469
chr1	16241472	16241473
chr1	16249663	16249664
chr1	16251022	16251023
chr1	16251160	16251161
chr1	16251178	16251179
chr1	16254363	16254364
chr1	16255772	16255773
chr1	16263515	16263516
chr1	16287256	16287257
chr1	16287263	16287264
chr1	16287284	16287285
chr1	16317021	16317022
chr1	16346568	16346569
chr1	16346572	16346573
chr1	16367615	16367616
chr1	16367616	16367617
chr1	16382586	16382587
chr1	16382629	16382630
chr1	16382656	16382657
chr1	16382717	16382718
chr1	16421529	16421530
chr1	16422887	16422888
chr1	16425995	16425996
chr1	16426007	16426008
chr1	16426012	16426013
chr1	16437696	16437697
chr1	16442286	16442287
chr1	16447005	16447006
chr1	16456016	16456017
chr1	16484907	16484908
chr1	16503571	16503572
chr1	16506659	16506660
chr1	16506678	16506679
chr1	16515783	16515784
chr1	16515791	16515792
chr1	16515797	16515798
chr1	16516508	16516509
chr1	16518432	16518433
chr1	16518527	16518528
chr1	16518533	16518534
chr1	16519594	16519595
chr1	16519624	16519625
chr1	16519632	16519633
chr1	16536608	16536609
chr1	16536615	16536616
chr1	16540671	16540672
chr1	16549528	16549529
chr1	16549574	16549575
chr1	16551068	16551069
chr1	16554509	16554510
chr1	16556249	16556250
chr1	16567936	16567937
chr1	16575546	16575547
chr1	16579128	16579129
chr1	16593494	16593495
chr1	16593523	16593524
chr1	16593524	16593525
chr1	16595413	16595414
chr1	16627710	16627711
chr1	16630920	16630921
chr1	16708204	16708205
chr1	16712424	16712425
chr1	16712797	16712798
chr1	16713498	16713499
chr1	16713556	16713557
chr1	16722066	16722067
chr1	16722950	16722951
chr1	16750918	16750919
chr1	16751050	16751051
chr1	16752074	16752075
chr1	16752092	16752093
chr1	16760220	16760221
chr1	16762774	16762775
chr1	16767362	16767363
chr1	16767430	16767431
chr1	16805331	16805332
chr1	16828750	16828751
chr1	16829004	16829005
chr1	16829066	16829067
chr1	16829345	16829346
chr1	16829692	16829693
chr1	16829707	16829708
chr1	16829841	16829842
chr1	16831782	16831783
chr1	16832863	16832864
chr1	16833169	16833170
chr1	16833185	16833186
chr1	16833189	16833190
chr1	16833236	16833237
chr1	16833382	16833383
chr1	16842693	16842694
chr1	16845756	16845757
chr1	16845913	16845914
chr1	16845917	16845918
chr1	16845921	16845922
chr1	16852073	16852074
chr1	16856612	16856613
chr1	16856628	16856629
chr1	16869776	16869777
chr1	16873411	16873412
chr1	16875568	16875569
chr1	16911733	16911734
chr1	16926382	16926383
chr1	16934074	16934075
chr1	16934209	16934210
chr1	16936494	16936495
chr1	16940391	16940392
chr1	16941789	16941790
chr1	16942108	16942109
chr1	16942153	16942154
chr1	16942193	16942194
chr1	16945631	16945632
chr1	16945647	16945648
chr1	16960165	16960166
chr1	16972673	16972674
chr1	16996938	16996939
chr1	16998372	16998373
chr1	17001775	17001776
chr1	17004269	17004270
chr1	17082460	17082461
chr1	17113198	17113199
chr1	17113215	17113216
chr1	17113247	17113248
chr1	17113272	17113273
chr1	17113315	17113316
chr1	17113321	17113322
chr1	17113335	17113336
chr1	17113339	17113340
chr1	17113371	17113372
chr1	17113376	17113377
chr1	17113399	17113400
chr1	17113417	17113418
chr1	17113451	17113452
chr1	17113463	17113464
chr1	17137588	17137589
chr1	17137617	17137618
chr1	17137622	17137623
chr1	17137628	17137629
chr1	17137634	17137635
chr1	17148589	17148590
chr1	17151407	17151408
chr1	17151415	17151416
chr1	17151428	17151429
chr1	17151436	17151437
chr1	17152445	17152446
chr1	17152452	17152453
chr1	17178883	17178884
chr1	17200034	17200035
chr1	17200040	17200041
chr1	17222820	17222821
chr1	17222852	17222853
chr1	17222978	17222979
chr1	17222984	17222985
chr1	17223016	17223017
chr1	17223048	17223049
chr1	17223155	17223156
chr1	17224087	17224088
chr1	17226567	17226568
chr1	17226800	17226801
chr1	17226929	17226930
chr1	17226985	17226986
chr1	17227209	17227210
chr1	17227242	17227243
chr1	17227300	17227301
chr1	17231871	17231872
chr1	17231932	17231933
chr1	17231936	17231937
chr1	17234581	17234582
chr1	17238997	17238998
chr1	17262305	17262306
chr1	17267464	17267465
chr1	17275290	17275291
chr1	17275295	17275296
chr1	17280728	17280729
chr1	17280737	17280738
chr1	17280753	17280754
chr1	17280763	17280764
chr1	17280811	17280812
chr1	17280824	17280825
chr1	17280833	17280834
chr1	17280846	17280847
chr1	17280851	17280852
chr1	17282783	17282784
chr1	17284681	17284682
chr1	17305667	17305668
chr1	17305675	17305676
chr1	17314763	17314764
chr1	17317444	17317445
chr1	17336366	17336367
chr1	17337788	17337789
chr1	17344370	17344371
chr1	17348315	17348316
chr1	17355406	17355407
chr1	17355416	17355417
chr1	17355434	17355435
chr1	17396180	17396181
chr1	17396182	17396183
chr1	17412888	17412889
chr1	17414895	17414896
chr1	17440416	17440417
chr1	17455267	17455268
chr1	17473602	17473603
chr1	17473985	17473986
chr1	17498631	17498632
chr1	17502998	17502999
chr1	17511969	17511970
chr1	17515499	17515500
chr1	17543349	17543350
chr1	17545813	17545814
chr1	17546036	17546037
chr1	17546047	17546048
chr1	17554345	17554346
chr1	17554354	17554355
chr1	17554356	17554357
chr1	17554395	17554396
chr1	17554630	17554631
chr1	17558676	17558677
chr1	17559338	17559339
chr1	17564436	17564437
chr1	17564750	17564751
chr1	17564778	17564779
chr1	17570155	17570156
chr1	17570160	17570161
chr1	17601792	17601793
chr1	17609524	17609525
chr1	17636935	17636936
chr1	17636936	17636937
chr1	17636940	17636941
chr1	17640108	17640109
chr1	17641208	17641209
chr1	17641214	17641215
chr1	17641223	17641224
chr1	17641716	17641717
chr1	17648088	17648089
chr1	17649239	17649240
chr1	17649262	17649263
chr1	17649268	17649269
chr1	17661710	17661711
chr1	17661740	17661741
chr1	17661797	17661798
chr1	17669841	17669842
chr1	17672115	17672116
chr1	17672358	17672359
chr1	17673334	17673335
chr1	17673756	17673757
chr1	17680146	17680147
chr1	17681219	17681220
chr1	17684153	17684154
chr1	17684890	17684891
chr1	17685078	17685079
chr1	17685084	17685085
chr1	17685110	17685111
chr1	17685116	17685117
chr1	17685131	17685132
chr1	17707442	17707443
chr1	17713548	17713549
chr1	17715569	17715570
chr1	17715582	17715583
chr1	17715583	17715584
chr1	17715588	17715589
chr1	17715614	17715615
chr1	17715639	17715640
chr1	17715693	17715694
chr1	17715987	17715988
chr1	17738177	17738178
chr1	17738266	17738267
chr1	17738279	17738280
chr1	17738281	17738282
chr1	17738297	17738298
chr1	17749284	17749285
chr1	17749992	17749993
chr1	17750008	17750009
chr1	17750036	17750037
chr1	17750039	17750040
chr1	17750040	17750041
chr1	17750066	17750067
chr1	17750078	17750079
chr1	17750082	17750083
chr1	17750093	17750094
chr1	17762441	17762442
chr1	17762447	17762448
chr1	17763464	17763465
chr1	17773481	17773482
chr1	17775790	17775791
chr1	17778977	17778978
chr1	17795443	17795444
chr1	17795570	17795571
chr1	17795575	17795576
chr1	17795579	17795580
chr1	17796051	17796052
chr1	17801166	17801167
chr1	17801636	17801637
chr1	17806923	17806924
chr1	17806946	17806947
chr1	17806953	17806954
chr1	17826761	17826762
chr1	17826766	17826767
chr1	17826791	17826792
chr1	17826796	17826797
chr1	17842015	17842016
chr1	17845264	17845265
chr1	17845272	17845273
chr1	17858303	17858304
chr1	17858720	17858721
chr1	17861446	17861447
chr1	17868524	17868525
chr1	17868555	17868556
chr1	17868587	17868588
chr1	17869169	17869170
chr1	17869170	17869171
chr1	17882454	17882455
chr1	17898846	17898847
chr1	17898934	17898935
chr1	17899111	17899112
chr1	17901056	17901057
chr1	17912350	17912351
chr1	17931197	17931198
chr1	17933725	17933726
chr1	17942926	17942927
chr1	17942945	17942946
chr1	17943001	17943002
chr1	17957019	17957020
chr1	17957048	17957049
chr1	17957100	17957101
chr1	17957120	17957121
chr1	17957128	17957129
chr1	17957203	17957204
chr1	17957253	17957254
chr1	17957397	17957398
chr1	17957398	17957399
chr1	17963202	17963203
chr1	17965676	17965677
chr1	17975195	17975196
chr1	17976981	17976982
chr1	17995054	17995055
chr1	17995098	17995099
chr1	17995467	17995468
chr1	17995560	17995561
chr1	18012003	18012004
chr1	18015076	18015077
chr1	18019994	18019995
chr1	18019998	18019999
chr1	18035047	18035048
chr1	18035513	18035514
chr1	18051049	18051050
chr1	18055829	18055830
chr1	18055835	18055836
chr1	18093845	18093846
chr1	18094211	18094212
chr1	18094526	18094527
chr1	18094558	18094559
chr1	18094755	18094756
chr1	18094778	18094779
chr1	18094784	18094785
chr1	18094869	18094870
chr1	18094875	18094876
chr1	18094889	18094890
chr1	18095130	18095131
chr1	18095183	18095184
chr1	18095194	18095195
chr1	18095227	18095228
chr1	18114623	18114624
chr1	18114648	18114649
chr1	18114658	18114659
chr1	18114684	18114685
chr1	18114702	18114703
chr1	18114742	18114743
chr1	18121543	18121544
chr1	18124596	18124597
chr1	18141216	18141217
chr1	18141287	18141288
chr1	18141525	18141526
chr1	18141526	18141527
chr1	18141529	18141530
chr1	18141540	18141541
chr1	18141567	18141568
chr1	18147252	18147253
chr1	18152613	18152614
chr1	18152622	18152623
chr1	18152683	18152684
chr1	18152957	18152958
chr1	18153018	18153019
chr1	18153044	18153045
chr1	18153050	18153051
chr1	18153054	18153055
chr1	18153068	18153069
chr1	18153120	18153121
chr1	18153360	18153361
chr1	18153372	18153373
chr1	18156128	18156129
chr1	18164505	18164506
chr1	18164574	18164575
chr1	18170934	18170935
chr1	18178178	18178179
chr1	18182464	18182465
chr1	18182466	18182467
chr1	18218581	18218582
chr1	18222242	18222243
chr1	18222248	18222249
chr1	18223788	18223789
chr1	18227410	18227411
chr1	18261825	18261826
chr1	18261833	18261834
chr1	18273936	18273937
chr1	18273946	18273947
chr1	18277726	18277727
chr1	18285578	18285579
chr1	18294252	18294253
chr1	18294550	18294551
chr1	18308527	18308528
chr1	18308529	18308530
chr1	18310885	18310886
chr1	18318150	18318151
chr1	18320211	18320212
chr1	18320215	18320216
chr1	18323551	18323552
chr1	18330002	18330003
chr1	18333878	18333879
chr1	18340113	18340114
chr1	18340123	18340124
chr1	18340126	18340127
chr1	18341672	18341673
chr1	18350162	18350163
chr1	18350166	18350167
chr1	18350169	18350170
chr1	18351925	18351926
chr1	18351996	18351997
chr1	18360758	18360759
chr1	18373734	18373735
chr1	18374756	18374757
chr1	18374799	18374800
chr1	18374803	18374804
chr1	18374856	18374857
chr1	18391384	18391385
chr1	18391388	18391389
chr1	18395721	18395722
chr1	18395729	18395730
chr1	18404044	18404045
chr1	18404157	18404158
chr1	18404169	18404170
chr1	18414509	18414510
chr1	18439408	18439409
chr1	18439410	18439411
chr1	18439413	18439414
chr1	18440113	18440114
chr1	18440128	18440129
chr1	18447751	18447752
chr1	18447757	18447758
chr1	18458192	18458193
chr1	18459856	18459857
chr1	18483995	18483996
chr1	18489190	18489191
chr1	18490788	18490789
chr1	18517038	18517039
chr1	18517386	18517387
chr1	18517831	18517832
chr1	18522627	18522628
chr1	18539469	18539470
chr1	18545027	18545028
chr1	18554005	18554006
chr1	18554010	18554011
chr1	18555381	18555382
chr1	18555387	18555388
chr1	18571437	18571438
chr1	18577885	18577886
chr1	18597176	18597177
chr1	18597431	18597432
chr1	18597759	18597760
chr1	18611571	18611572
chr1	18611579	18611580
chr1	18615576	18615577
chr1	18615596	18615597
chr1	18615610	18615611
chr1	18622617	18622618
chr1	18622663	18622664
chr1	18626799	18626800
chr1	18626838	18626839
chr1	18626859	18626860
chr1	18627067	18627068
chr1	18628363	18628364
chr1	18628847	18628848
chr1	18633023	18633024
chr1	18647180	18647181
chr1	18665192	18665193
chr1	18695792	18695793
chr1	18697148	18697149
chr1	18697169	18697170
chr1	18702926	18702927
chr1	18712186	18712187
chr1	18717994	18717995
chr1	18728117	18728118
chr1	18736877	18736878
chr1	18761504	18761505
chr1	18761590	18761591
chr1	18761958	18761959
chr1	18762194	18762195
chr1	18762217	18762218
chr1	18762335	18762336
chr1	18762776	18762777
chr1	18762800	18762801
chr1	18785111	18785112
chr1	18793982	18793983
chr1	18801633	18801634
chr1	18801665	18801666
chr1	18807717	18807718
chr1	18816813	18816814
chr1	18816830	18816831
chr1	18817253	18817254
chr1	18817691	18817692
chr1	18818444	18818445
chr1	18831855	18831856
chr1	18831880	18831881
chr1	18831882	18831883
chr1	18834458	18834459
chr1	18834485	18834486
chr1	18834791	18834792
chr1	18834805	18834806
chr1	18834824	18834825
chr1	18834830	18834831
chr1	18834847	18834848
chr1	18837312	18837313
chr1	18837333	18837334
chr1	18837338	18837339
chr1	18845080	18845081
chr1	18856638	18856639
chr1	18856640	18856641
chr1	18858671	18858672
chr1	18859117	18859118
chr1	18859126	18859127
chr1	18862708	18862709
chr1	18864024	18864025
chr1	18864028	18864029
chr1	18868088	18868089
chr1	18868094	18868095
chr1	18868098	18868099
chr1	18869556	18869557
chr1	18879217	18879218
chr1	18891422	18891423
chr1	18891443	18891444
chr1	18891938	18891939
chr1	18892860	18892861
chr1	18894361	18894362
chr1	18904010	18904011
chr1	18904011	18904012
chr1	18904594	18904595
chr1	18907273	18907274
chr1	18907274	18907275
chr1	18907285	18907286
chr1	18927642	18927643
chr1	18927673	18927674
chr1	18934595	18934596
chr1	18934601	18934602
chr1	18938910	18938911
chr1	18955582	18955583
chr1	18972327	18972328
chr1	18972331	18972332
chr1	18972377	18972378
chr1	18972401	18972402
chr1	18975159	18975160
chr1	18991332	18991333
chr1	18993695	18993696
chr1	19000731	19000732
chr1	19000741	19000742
chr1	19000778	19000779
chr1	19001106	19001107
chr1	19001185	19001186
chr1	19008775	19008776
chr1	19008780	19008781
chr1	19008845	19008846
chr1	19009105	19009106
chr1	19009143	19009144
chr1	19024206	19024207
chr1	19029567	19029568
chr1	19035802	19035803
chr1	19035808	19035809
chr1	19039826	19039827
chr1	19039830	19039831
chr1	19057979	19057980
chr1	19057983	19057984
chr1	19057987	19057988
chr1	19066084	19066085
chr1	19066832	19066833
chr1	19066844	19066845
chr1	19066864	19066865
chr1	19067953	19067954
chr1	19078905	19078906
chr1	19081227	19081228
chr1	19101564	19101565
chr1	19101591	19101592
chr1	19114226	19114227
chr1	19114230	19114231
chr1	19117932	19117933
chr1	19117943	19117944
chr1	19121202	19121203
chr1	19121206	19121207
chr1	19139164	19139165
chr1	19147610	19147611
chr1	19147792	19147793
chr1	19152858	19152859
chr1	19197706	19197707
chr1	19207194	19207195
chr1	19213855	19213856
chr1	19217248	19217249
chr1	19226298	19226299
chr1	19226303	19226304
chr1	19226308	19226309
chr1	19226314	19226315
chr1	19226319	19226320
chr1	19232083	19232084
chr1	19233620	19233621
chr1	19241361	19241362
chr1	19241366	19241367
chr1	19245019	19245020
chr1	19251511	19251512
chr1	19254361	19254362
chr1	19283558	19283559
chr1	19283904	19283905
chr1	19283919	19283920
chr1	19283937	19283938
chr1	19284469	19284470
chr1	19284493	19284494
chr1	19285256	19285257
chr1	19288152	19288153
chr1	19301958	19301959
chr1	19309044	19309045
chr1	19316847	19316848
chr1	19322051	19322052
chr1	19322052	19322053
chr1	19345615	19345616
chr1	19350031	19350032
chr1	19350043	19350044
chr1	19351253	19351254
chr1	19353320	19353321
chr1	19353611	19353612
chr1	19432263	19432264
chr1	19451742	19451743
chr1	19465256	19465257
chr1	19470276	19470277
chr1	19471713	19471714
chr1	19482036	19482037
chr1	19536472	19536473
chr1	19536488	19536489
chr1	19539906	19539907
chr1	19553330	19553331
chr1	19579232	19579233
chr1	19581401	19581402
chr1	19581419	19581420
chr1	19599423	19599424
chr1	19600623	19600624
chr1	19610237	19610238
chr1	19610245	19610246
chr1	19620974	19620975
chr1	19637371	19637372
chr1	19637377	19637378
chr1	19641034	19641035
chr1	19643226	19643227
chr1	19651741	19651742
chr1	19653904	19653905
chr1	19665646	19665647
chr1	19675763	19675764
chr1	19694901	19694902
chr1	19694905	19694906
chr1	19694909	19694910
chr1	19694970	19694971
chr1	19695019	19695020
chr1	19695054	19695055
chr1	19699568	19699569
chr1	19699615	19699616
chr1	19702301	19702302
chr1	19711773	19711774
chr1	19711787	19711788
chr1	19712082	19712083
chr1	19712112	19712113
chr1	19712113	19712114
chr1	19712237	19712238
chr1	19712450	19712451
chr1	19712504	19712505
chr1	19712511	19712512
chr1	19712544	19712545
chr1	19712564	19712565
chr1	19717516	19717517
chr1	19717518	19717519
chr1	19719152	19719153
chr1	19722546	19722547
chr1	19722553	19722554
chr1	19724918	19724919
chr1	19724936	19724937
chr1	19725149	19725150
chr1	19725154	19725155
chr1	19725203	19725204
chr1	19725471	19725472
chr1	19725472	19725473
chr1	19735838	19735839
chr1	19743581	19743582
chr1	19745645	19745646
chr1	19745649	19745650
chr1	19761234	19761235
chr1	19765802	19765803
chr1	19768216	19768217
chr1	19768222	19768223
chr1	19768229	19768230
chr1	19775285	19775286
chr1	19775289	19775290
chr1	19779941	19779942
chr1	19795527	19795528
chr1	19795539	19795540
chr1	19808648	19808649
chr1	19809305	19809306
chr1	19829046	19829047
chr1	19829050	19829051
chr1	19829054	19829055
chr1	19829058	19829059
chr1	19852306	19852307
chr1	19856012	19856013
chr1	19856330	19856331
chr1	19865897	19865898
chr1	19877184	19877185
chr1	19884320	19884321
chr1	19884333	19884334
chr1	19889955	19889956
chr1	19889976	19889977
chr1	19889982	19889983
chr1	19889984	19889985
chr1	19890185	19890186
chr1	19896589	19896590
chr1	19899591	19899592
chr1	19917614	19917615
chr1	19930777	19930778
chr1	19930803	19930804
chr1	19930919	19930920
chr1	19931522	19931523
chr1	19943260	19943261
chr1	19948750	19948751
chr1	19954451	19954452
chr1	19954535	19954536
chr1	19966581	19966582
chr1	19966620	19966621
chr1	19981056	19981057
chr1	19997374	19997375
chr1	19997625	19997626
chr1	20003581	20003582
chr1	20003685	20003686
chr1	20028357	20028358
chr1	20028383	20028384
chr1	20028792	20028793
chr1	20053054	20053055
chr1	20054701	20054702
chr1	20061411	20061412
chr1	20076273	20076274
chr1	20100014	20100015
chr1	20100119	20100120
chr1	20100402	20100403
chr1	20111647	20111648
chr1	20146685	20146686
chr1	20161521	20161522
chr1	20172293	20172294
chr1	20201709	20201710
chr1	20202627	20202628
chr1	20202676	20202677
chr1	20202680	20202681
chr1	20217256	20217257
chr1	20222025	20222026
chr1	20233168	20233169
chr1	20233537	20233538
chr1	20233550	20233551
chr1	20236841	20236842
chr1	20236843	20236844
chr1	20254934	20254935
chr1	20254943	20254944
chr1	20257568	20257569
chr1	20302130	20302131
chr1	20302135	20302136
chr1	20336510	20336511
chr1	20336520	20336521
chr1	20348800	20348801
chr1	20383018	20383019
chr1	20394202	20394203
chr1	20394282	20394283
chr1	20398167	20398168
chr1	20398366	20398367
chr1	20412610	20412611
chr1	20412611	20412612
chr1	20425503	20425504
chr1	20439611	20439612
chr1	20455215	20455216
chr1	20465412	20465413
chr1	20466798	20466799
chr1	20466804	20466805
chr1	20470019	20470020
chr1	20472509	20472510
chr1	20477054	20477055
chr1	20484657	20484658
chr1	20493618	20493619
chr1	20499034	20499035
chr1	20508589	20508590
chr1	20509398	20509399
chr1	20511731	20511732
chr1	20512336	20512337
chr1	20518210	20518211
chr1	20520667	20520668
chr1	20520683	20520684
chr1	20522527	20522528
chr1	20522534	20522535
chr1	20522554	20522555
chr1	20526221	20526222
chr1	20526593	20526594
chr1	20536339	20536340
chr1	20543570	20543571
chr1	20546070	20546071
chr1	20547019	20547020
chr1	20556802	20556803
chr1	20566064	20566065
chr1	20566066	20566067
chr1	20566080	20566081
chr1	20566082	20566083
chr1	20569965	20569966
chr1	20569983	20569984
chr1	20570810	20570811
chr1	20570814	20570815
chr1	20571284	20571285
chr1	20574939	20574940
chr1	20574952	20574953
chr1	20574954	20574955
chr1	20574960	20574961
chr1	20574961	20574962
chr1	20587979	20587980
chr1	20600905	20600906
chr1	20600909	20600910
chr1	20600993	20600994
chr1	20601250	20601251
chr1	20601538	20601539
chr1	20601557	20601558
chr1	20611730	20611731
chr1	20624191	20624192
chr1	20624197	20624198
chr1	20630041	20630042
chr1	20630051	20630052
chr1	20632809	20632810
chr1	20641000	20641001
chr1	20641008	20641009
chr1	20644365	20644366
chr1	20647008	20647009
chr1	20660835	20660836
chr1	20660884	20660885
chr1	20661227	20661228
chr1	20661228	20661229
chr1	20661277	20661278
chr1	20661282	20661283
chr1	20661379	20661380
chr1	20665078	20665079
chr1	20665226	20665227
chr1	20673936	20673937
chr1	20678606	20678607
chr1	20685669	20685670
chr1	20689667	20689668
chr1	20689684	20689685
chr1	20695146	20695147
chr1	20695982	20695983
chr1	20695990	20695991
chr1	20696000	20696001
chr1	20697226	20697227
chr1	20719046	20719047
chr1	20719052	20719053
chr1	20719058	20719059
chr1	20721623	20721624
chr1	20721626	20721627
chr1	20723780	20723781
chr1	20723921	20723922
chr1	20723943	20723944
chr1	20724347	20724348
chr1	20724386	20724387
chr1	20724390	20724391
chr1	20724394	20724395
chr1	20724398	20724399
chr1	20724402	20724403
chr1	20726985	20726986
chr1	20737747	20737748
chr1	20742329	20742330
chr1	20742341	20742342
chr1	20742381	20742382
chr1	20742386	20742387
chr1	20742410	20742411
chr1	20742415	20742416
chr1	20760617	20760618
chr1	20762013	20762014
chr1	20767261	20767262
chr1	20767266	20767267
chr1	20769080	20769081
chr1	20769104	20769105
chr1	20769121	20769122
chr1	20769126	20769127
chr1	20769166	20769167
chr1	20769342	20769343
chr1	20769351	20769352
chr1	20769352	20769353
chr1	20769384	20769385
chr1	20769402	20769403
chr1	20769420	20769421
chr1	20769433	20769434
chr1	20769466	20769467
chr1	20769469	20769470
chr1	20769606	20769607
chr1	20770570	20770571
chr1	20770756	20770757
chr1	20770798	20770799
chr1	20770818	20770819
chr1	20770856	20770857
chr1	20771045	20771046
chr1	20771297	20771298
chr1	20771306	20771307
chr1	20771318	20771319
chr1	20771546	20771547
chr1	20771832	20771833
chr1	20771854	20771855
chr1	20771891	20771892
chr1	20771898	20771899
chr1	20771925	20771926
chr1	20772106	20772107
chr1	20772118	20772119
chr1	20772160	20772161
chr1	20772183	20772184
chr1	20772184	20772185
chr1	20772186	20772187
chr1	20772210	20772211
chr1	20772219	20772220
chr1	20772224	20772225
chr1	20772227	20772228
chr1	20772232	20772233
chr1	20773722	20773723
chr1	20773725	20773726
chr1	20773755	20773756
chr1	20773806	20773807
chr1	20773820	20773821
chr1	20774118	20774119
chr1	20774125	20774126
chr1	20774134	20774135
chr1	20774142	20774143
chr1	20774168	20774169
chr1	20774175	20774176
chr1	20774212	20774213
chr1	20774467	20774468
chr1	20774498	20774499
chr1	20774524	20774525
chr1	20774770	20774771
chr1	20774779	20774780
chr1	20774789	20774790
chr1	20774798	20774799
chr1	20774805	20774806
chr1	20774821	20774822
chr1	20774825	20774826
chr1	20779601	20779602
chr1	20783044	20783045
chr1	20787839	20787840
chr1	20790387	20790388
chr1	20790572	20790573
chr1	20790650	20790651
chr1	20790651	20790652
chr1	20790662	20790663
chr1	20790719	20790720
chr1	20811176	20811177
chr1	20811179	20811180
chr1	20811189	20811190
chr1	20811211	20811212
chr1	20817533	20817534
chr1	20820033	20820034
chr1	20820046	20820047
chr1	20826788	20826789
chr1	20827328	20827329
chr1	20830629	20830630
chr1	20830634	20830635
chr1	20836441	20836442
chr1	20836464	20836465
chr1	20836473	20836474
chr1	20836494	20836495
chr1	20836538	20836539
chr1	20843680	20843681
chr1	20847542	20847543
chr1	20847775	20847776
chr1	20848032	20848033
chr1	20848042	20848043
chr1	20848052	20848053
chr1	20848066	20848067
chr1	20852161	20852162
chr1	20865267	20865268
chr1	20865272	20865273
chr1	20865285	20865286
chr1	20872988	20872989
chr1	20873730	20873731
chr1	20878854	20878855
chr1	20878873	20878874
chr1	20885268	20885269
chr1	20904377	20904378
chr1	20907602	20907603
chr1	20908469	20908470
chr1	20912672	20912673
chr1	20912800	20912801
chr1	20913047	20913048
chr1	20913053	20913054
chr1	20913058	20913059
chr1	20913996	20913997
chr1	20914017	20914018
chr1	20920171	20920172
chr1	20920216	20920217
chr1	20920241	20920242
chr1	20920408	20920409
chr1	20920414	20920415
chr1	20920447	20920448
chr1	20920463	20920464
chr1	20920549	20920550
chr1	20920586	20920587
chr1	20920602	20920603
chr1	20920615	20920616
chr1	20920631	20920632
chr1	20920647	20920648
chr1	20920659	20920660
chr1	20944789	20944790
chr1	20945352	20945353
chr1	20963441	20963442
chr1	20963442	20963443
chr1	20964057	20964058
chr1	20964074	20964075
chr1	20969476	20969477
chr1	20969491	20969492
chr1	20972557	20972558
chr1	20997140	20997141
chr1	21001161	21001162
chr1	21001168	21001169
chr1	21015142	21015143
chr1	21020902	21020903
chr1	21021253	21021254
chr1	21023083	21023084
chr1	21046427	21046428
chr1	21046428	21046429
chr1	21053572	21053573
chr1	21053573	21053574
chr1	21053578	21053579
chr1	21053579	21053580
chr1	21055524	21055525
chr1	21055534	21055535
chr1	21055536	21055537
chr1	21087274	21087275
chr1	21087328	21087329
chr1	21118083	21118084
chr1	21127489	21127490
chr1	21127501	21127502
chr1	21127507	21127508
chr1	21127753	21127754
chr1	21150904	21150905
chr1	21173714	21173715
chr1	21173781	21173782
chr1	21173786	21173787
chr1	21173791	21173792
chr1	21225892	21225893
chr1	21225898	21225899
chr1	21225904	21225905
chr1	21247413	21247414
chr1	21271371	21271372
chr1	21311617	21311618
chr1	21314470	21314471
chr1	21314488	21314489
chr1	21320061	21320062
chr1	21320087	21320088
chr1	21328251	21328252
chr1	21331504	21331505
chr1	21332024	21332025
chr1	21335352	21335353
chr1	21335353	21335354
chr1	21339612	21339613
chr1	21348186	21348187
chr1	21353279	21353280
chr1	21360756	21360757
chr1	21360800	21360801
chr1	21360819	21360820
chr1	21360823	21360824
chr1	21360824	21360825
chr1	21360827	21360828
chr1	21360833	21360834
chr1	21360869	21360870
chr1	21360882	21360883
chr1	21360914	21360915
chr1	21360919	21360920
chr1	21360921	21360922
chr1	21360953	21360954
chr1	21360991	21360992
chr1	21361007	21361008
chr1	21361011	21361012
chr1	21361012	21361013
chr1	21361053	21361054
chr1	21361082	21361083
chr1	21361092	21361093
chr1	21361103	21361104
chr1	21361119	21361120
chr1	21361158	21361159
chr1	21361166	21361167
chr1	21361191	21361192
chr1	21361192	21361193
chr1	21361222	21361223
chr1	21361225	21361226
chr1	21361236	21361237
chr1	21361301	21361302
chr1	21361321	21361322
chr1	21361355	21361356
chr1	21361384	21361385
chr1	21361392	21361393
chr1	21361400	21361401
chr1	21361412	21361413
chr1	21361421	21361422
chr1	21361433	21361434
chr1	21361443	21361444
chr1	21361450	21361451
chr1	21361453	21361454
chr1	21361477	21361478
chr1	21361569	21361570
chr1	21361590	21361591
chr1	21361599	21361600
chr1	21361627	21361628
chr1	21361628	21361629
chr1	21361650	21361651
chr1	21361655	21361656
chr1	21361684	21361685
chr1	21361698	21361699
chr1	21361700	21361701
chr1	21361709	21361710
chr1	21361749	21361750
chr1	21361750	21361751
chr1	21361796	21361797
chr1	21361943	21361944
chr1	21361961	21361962
chr1	21361968	21361969
chr1	21362017	21362018
chr1	21362259	21362260
chr1	21362323	21362324
chr1	21362351	21362352
chr1	21362357	21362358
chr1	21362400	21362401
chr1	21362502	21362503
chr1	21362506	21362507
chr1	21362751	21362752
chr1	21362923	21362924
chr1	21362947	21362948
chr1	21362999	21363000
chr1	21363081	21363082
chr1	21363156	21363157
chr1	21363220	21363221
chr1	21363238	21363239
chr1	21363294	21363295
chr1	21363688	21363689
chr1	21363704	21363705
chr1	21363723	21363724
chr1	21363729	21363730
chr1	21363737	21363738
chr1	21363744	21363745
chr1	21363761	21363762
chr1	21363939	21363940
chr1	21364124	21364125
chr1	21364146	21364147
chr1	21364173	21364174
chr1	21364183	21364184
chr1	21364206	21364207
chr1	21387414	21387415
chr1	21388471	21388472
chr1	21394919	21394920
chr1	21394965	21394966
chr1	21397912	21397913
chr1	21397914	21397915
chr1	21401128	21401129
chr1	21403245	21403246
chr1	21403248	21403249
chr1	21403253	21403254
chr1	21408352	21408353
chr1	21415762	21415763
chr1	21420713	21420714
chr1	21420720	21420721
chr1	21421149	21421150
chr1	21421783	21421784
chr1	21427602	21427603
chr1	21427604	21427605
chr1	21430345	21430346
chr1	21430372	21430373
chr1	21431657	21431658
chr1	21431658	21431659
chr1	21431685	21431686
chr1	21431689	21431690
chr1	21434550	21434551
chr1	21437635	21437636
chr1	21457364	21457365
chr1	21457371	21457372
chr1	21472287	21472288
chr1	21481582	21481583
chr1	21484119	21484120
chr1	21484126	21484127
chr1	21495158	21495159
chr1	21531190	21531191
chr1	21531197	21531198
chr1	21531202	21531203
chr1	21531207	21531208
chr1	21531212	21531213
chr1	21532680	21532681
chr1	21546072	21546073
chr1	21562211	21562212
chr1	21583530	21583531
chr1	21583603	21583604
chr1	21583669	21583670
chr1	21583723	21583724
chr1	21583801	21583802
chr1	21641609	21641610
chr1	21650338	21650339
chr1	21654023	21654024
chr1	21654053	21654054
chr1	21654213	21654214
chr1	21661837	21661838
chr1	21672331	21672332
chr1	21678366	21678367
chr1	21688618	21688619
chr1	21695541	21695542
chr1	21695550	21695551
chr1	21695918	21695919
chr1	21695934	21695935
chr1	21695951	21695952
chr1	21695952	21695953
chr1	21695953	21695954
chr1	21696123	21696124
chr1	21696129	21696130
chr1	21696149	21696150
chr1	21696160	21696161
chr1	21696180	21696181
chr1	21696191	21696192
chr1	21696213	21696214
chr1	21696225	21696226
chr1	21703298	21703299
chr1	21703313	21703314
chr1	21711719	21711720
chr1	21717526	21717527
chr1	21717562	21717563
chr1	21719017	21719018
chr1	21720545	21720546
chr1	21726693	21726694
chr1	21726695	21726696
chr1	21726698	21726699
chr1	21726700	21726701
chr1	21730590	21730591
chr1	21730592	21730593
chr1	21730598	21730599
chr1	21730600	21730601
chr1	21730610	21730611
chr1	21740347	21740348
chr1	21740352	21740353
chr1	21740357	21740358
chr1	21740360	21740361
chr1	21740362	21740363
chr1	21779501	21779502
chr1	21804785	21804786
chr1	21804800	21804801
chr1	21810734	21810735
chr1	21816079	21816080
chr1	21864052	21864053
chr1	21869111	21869112
chr1	21869145	21869146
chr1	21912327	21912328
chr1	21912367	21912368
chr1	21941459	21941460
chr1	21944463	21944464
chr1	21971522	21971523
chr1	21971757	21971758
chr1	21973592	21973593
chr1	21983627	21983628
chr1	21986447	21986448
chr1	21988283	21988284
chr1	22006551	22006552
chr1	22006742	22006743
chr1	22006747	22006748
chr1	22006769	22006770
chr1	22006816	22006817
chr1	22006864	22006865
chr1	22006914	22006915
chr1	22006925	22006926
chr1	22007044	22007045
chr1	22007048	22007049
chr1	22007054	22007055
chr1	22009624	22009625
chr1	22009630	22009631
chr1	22049124	22049125
chr1	22067607	22067608
chr1	22082992	22082993
chr1	22089352	22089353
chr1	22096575	22096576
chr1	22101502	22101503
chr1	22102256	22102257
chr1	22104525	22104526
chr1	22105247	22105248
chr1	22138191	22138192
chr1	22138212	22138213
chr1	22138256	22138257
chr1	22148376	22148377
chr1	22154375	22154376
chr1	22154442	22154443
chr1	22154573	22154574
chr1	22154755	22154756
chr1	22154786	22154787
chr1	22159101	22159102
chr1	22159114	22159115
chr1	22174694	22174695
chr1	22175529	22175530
chr1	22197896	22197897
chr1	22197947	22197948
chr1	22200008	22200009
chr1	22200749	22200750
chr1	22205956	22205957
chr1	22211091	22211092
chr1	22224992	22224993
chr1	22233501	22233502
chr1	22236756	22236757
chr1	22236799	22236800
chr1	22237557	22237558
chr1	22237561	22237562
chr1	22237565	22237566
chr1	22247878	22247879
chr1	22258966	22258967
chr1	22262812	22262813
chr1	22266167	22266168
chr1	22266176	22266177
chr1	22266182	22266183
chr1	22274874	22274875
chr1	22282132	22282133
chr1	22282170	22282171
chr1	22312270	22312271
chr1	22321429	22321430
chr1	22327654	22327655
chr1	22327702	22327703
chr1	22327746	22327747
chr1	22327854	22327855
chr1	22327858	22327859
chr1	22327870	22327871
chr1	22329624	22329625
chr1	22329652	22329653
chr1	22344477	22344478
chr1	22348927	22348928
chr1	22364441	22364442
chr1	22364445	22364446
chr1	22364449	22364450
chr1	22364453	22364454
chr1	22373924	22373925
chr1	22374076	22374077
chr1	22376152	22376153
chr1	22376177	22376178
chr1	22389655	22389656
chr1	22475158	22475159
chr1	22505194	22505195
chr1	22505431	22505432
chr1	22524993	22524994
chr1	22539550	22539551
chr1	22539574	22539575
chr1	22553995	22553996
chr1	22567505	22567506
chr1	22569878	22569879
chr1	22574676	22574677
chr1	22583655	22583656
chr1	22599871	22599872
chr1	22602003	22602004
chr1	22604399	22604400
chr1	22606462	22606463
chr1	22614858	22614859
chr1	22631084	22631085
chr1	22655015	22655016
chr1	22683654	22683655
chr1	22693546	22693547
chr1	22702283	22702284
chr1	22753477	22753478
chr1	22788189	22788190
chr1	22788198	22788199
chr1	22792444	22792445
chr1	22847008	22847009
chr1	22847045	22847046
chr1	22870384	22870385
chr1	22874255	22874256
chr1	22884724	22884725
chr1	22886189	22886190
chr1	22922167	22922168
chr1	22922376	22922377
chr1	22947360	22947361
chr1	22947364	22947365
chr1	22947367	22947368
chr1	22959696	22959697
chr1	22959702	22959703
chr1	22959709	22959710
chr1	22959714	22959715
chr1	22959720	22959721
chr1	22979439	22979440
chr1	22979447	22979448
chr1	22992767	22992768
chr1	23001303	23001304
chr1	23003110	23003111
chr1	23003117	23003118
chr1	23013021	23013022
chr1	23013035	23013036
chr1	23027897	23027898
chr1	23030822	23030823
chr1	23033526	23033527
chr1	23040598	23040599
chr1	23045045	23045046
chr1	23060939	23060940
chr1	23085349	23085350
chr1	23104478	23104479
chr1	23135474	23135475
chr1	23135484	23135485
chr1	23147073	23147074
chr1	23220533	23220534
chr1	23222663	23222664
chr1	23222671	23222672
chr1	23225002	23225003
chr1	23243408	23243409
chr1	23254688	23254689
chr1	23288758	23288759
chr1	23302269	23302270
chr1	23305886	23305887
chr1	23305913	23305914
chr1	23333242	23333243
chr1	23357102	23357103
chr1	23376059	23376060
chr1	23394633	23394634
chr1	23394981	23394982
chr1	23406495	23406496
chr1	23435273	23435274
chr1	23435281	23435282
chr1	23435289	23435290
chr1	23435291	23435292
chr1	23435314	23435315
chr1	23435327	23435328
chr1	23435331	23435332
chr1	23435344	23435345
chr1	23436705	23436706
chr1	23436718	23436719
chr1	23436723	23436724
chr1	23436729	23436730
chr1	23436755	23436756
chr1	23436781	23436782
chr1	23456822	23456823
chr1	23477851	23477852
chr1	23478170	23478171
chr1	23485121	23485122
chr1	23486491	23486492
chr1	23491655	23491656
chr1	23512796	23512797
chr1	23522628	23522629
chr1	23522633	23522634
chr1	23525409	23525410
chr1	23537692	23537693
chr1	23562607	23562608
chr1	23563273	23563274
chr1	23563280	23563281
chr1	23615228	23615229
chr1	23628161	23628162
chr1	23645671	23645672
chr1	23668507	23668508
chr1	23675391	23675392
chr1	23677942	23677943
chr1	23679654	23679655
chr1	23682686	23682687
chr1	23697934	23697935
chr1	23700020	23700021
chr1	23709165	23709166
chr1	23709182	23709183
chr1	23710316	23710317
chr1	23718457	23718458
chr1	23721004	23721005
chr1	23729422	23729423
chr1	23729434	23729435
chr1	23734298	23734299
chr1	23765088	23765089
chr1	23768203	23768204
chr1	23782632	23782633
chr1	23782762	23782763
chr1	23785638	23785639
chr1	23785900	23785901
chr1	23805600	23805601
chr1	23828763	23828764
chr1	23828868	23828869
chr1	23828869	23828870
chr1	23875356	23875357
chr1	23882255	23882256
chr1	23901356	23901357
chr1	23901366	23901367
chr1	23901367	23901368
chr1	23901683	23901684
chr1	23901699	23901700
chr1	23901714	23901715
chr1	23901724	23901725
chr1	23901746	23901747
chr1	23901755	23901756
chr1	23901969	23901970
chr1	23918578	23918579
chr1	23927418	23927419
chr1	23927419	23927420
chr1	23933872	23933873
chr1	23935672	23935673
chr1	23955544	23955545
chr1	23959882	23959883
chr1	23961823	23961824
chr1	23968669	23968670
chr1	23971820	23971821
chr1	23990394	23990395
chr1	23990410	23990411
chr1	24013406	24013407
chr1	24023075	24023076
chr1	24062946	24062947
chr1	24074339	24074340
chr1	24150641	24150642
chr1	24150654	24150655
chr1	24181242	24181243
chr1	24187603	24187604
chr1	24270303	24270304
chr1	24327001	24327002
chr1	24331388	24331389
chr1	24331457	24331458
chr1	24334930	24334931
chr1	24340345	24340346
chr1	24349166	24349167
chr1	24349710	24349711
chr1	24355721	24355722
chr1	24359692	24359693
chr1	24359695	24359696
chr1	24359696	24359697
chr1	24359703	24359704
chr1	24415527	24415528
chr1	24419044	24419045
chr1	24419454	24419455
chr1	24419490	24419491
chr1	24419751	24419752
chr1	24419881	24419882
chr1	24419887	24419888
chr1	24419904	24419905
chr1	24419960	24419961
chr1	24420094	24420095
chr1	24420106	24420107
chr1	24420166	24420167
chr1	24420204	24420205
chr1	24420216	24420217
chr1	24440674	24440675
chr1	24476005	24476006
chr1	24491497	24491498
chr1	24521053	24521054
chr1	24551441	24551442
chr1	24563638	24563639
chr1	24574382	24574383
chr1	24579578	24579579
chr1	24584029	24584030
chr1	24593877	24593878
chr1	24593885	24593886
chr1	24601543	24601544
chr1	24605536	24605537
chr1	24631076	24631077
chr1	24667479	24667480
chr1	24684031	24684032
chr1	24684036	24684037
chr1	24684040	24684041
chr1	24684042	24684043
chr1	24684044	24684045
chr1	24684061	24684062
chr1	24684100	24684101
chr1	24684104	24684105
chr1	24684123	24684124
chr1	24684146	24684147
chr1	24684155	24684156
chr1	24684180	24684181
chr1	24684186	24684187
chr1	24684215	24684216
chr1	24684216	24684217
chr1	24684224	24684225
chr1	24684231	24684232
chr1	24684238	24684239
chr1	24684239	24684240
chr1	24684251	24684252
chr1	24684253	24684254
chr1	24684254	24684255
chr1	24684265	24684266
chr1	24687439	24687440
chr1	24721788	24721789
chr1	24753618	24753619
chr1	24777561	24777562
chr1	24790905	24790906
chr1	24812301	24812302
chr1	24817037	24817038
chr1	24835564	24835565
chr1	24835601	24835602
chr1	24840746	24840747
chr1	24864309	24864310
chr1	24869448	24869449
chr1	24872277	24872278
chr1	24872294	24872295
chr1	24876238	24876239
chr1	24876289	24876290
chr1	24881768	24881769
chr1	24886974	24886975
chr1	24888395	24888396
chr1	24890245	24890246
chr1	24890251	24890252
chr1	24890257	24890258
chr1	24897305	24897306
chr1	24911179	24911180
chr1	24934258	24934259
chr1	24934604	24934605
chr1	24934645	24934646
chr1	24967719	24967720
chr1	24967769	24967770
chr1	24967817	24967818
chr1	24967838	24967839
chr1	24967855	24967856
chr1	24983948	24983949
chr1	24986370	24986371
chr1	24993878	24993879
chr1	25004312	25004313
chr1	25011006	25011007
chr1	25012050	25012051
chr1	25015470	25015471
chr1	25015500	25015501
chr1	25015677	25015678
chr1	25015837	25015838
chr1	25015911	25015912
chr1	25016184	25016185
chr1	25016217	25016218
chr1	25016232	25016233
chr1	25016284	25016285
chr1	25016289	25016290
chr1	25016750	25016751
chr1	25016772	25016773
chr1	25016784	25016785
chr1	25016816	25016817
chr1	25016971	25016972
chr1	25017050	25017051
chr1	25017100	25017101
chr1	25017271	25017272
chr1	25017278	25017279
chr1	25019474	25019475
chr1	25029715	25029716
chr1	25035538	25035539
chr1	25040690	25040691
chr1	25049761	25049762
chr1	25049992	25049993
chr1	25063330	25063331
chr1	25063342	25063343
chr1	25066207	25066208
chr1	25076107	25076108
chr1	25080708	25080709
chr1	25091430	25091431
chr1	25126449	25126450
chr1	25126472	25126473
chr1	25144925	25144926
chr1	25207239	25207240
chr1	25207251	25207252
chr1	25248063	25248064
chr1	25260254	25260255
chr1	25272981	25272982
chr1	25272987	25272988
chr1	25276486	25276487
chr1	25325855	25325856
chr1	25330785	25330786
chr1	25331137	25331138
chr1	25336928	25336929
chr1	25356041	25356042
chr1	25365825	25365826
chr1	25365830	25365831
chr1	25371358	25371359
chr1	25376232	25376233
chr1	25400812	25400813
chr1	25400820	25400821
chr1	25410297	25410298
chr1	25434861	25434862
chr1	25436128	25436129
chr1	25436794	25436795
chr1	25436795	25436796
chr1	25437644	25437645
chr1	25437653	25437654
chr1	25437659	25437660
chr1	25437661	25437662
chr1	25437663	25437664
chr1	25437704	25437705
chr1	25441411	25441412
chr1	25451360	25451361
chr1	25467397	25467398
chr1	25467402	25467403
chr1	25498522	25498523
chr1	25498527	25498528
chr1	25498533	25498534
chr1	25498550	25498551
chr1	25499205	25499206
chr1	25499230	25499231
chr1	25499266	25499267
chr1	25506047	25506048
chr1	25507937	25507938
chr1	25527845	25527846
chr1	25527851	25527852
chr1	25527865	25527866
chr1	25528110	25528111
chr1	25528134	25528135
chr1	25543108	25543109
chr1	25564864	25564865
chr1	25601472	25601473
chr1	25606263	25606264
chr1	25617575	25617576
chr1	25685273	25685274
chr1	25694162	25694163
chr1	25706210	25706211
chr1	25709546	25709547
chr1	25709550	25709551
chr1	25709554	25709555
chr1	25715389	25715390
chr1	25715565	25715566
chr1	25735319	25735320
chr1	25746779	25746780
chr1	25748486	25748487
chr1	25748488	25748489
chr1	25756407	25756408
chr1	25757178	25757179
chr1	25786171	25786172
chr1	25807390	25807391
chr1	25808841	25808842
chr1	25835572	25835573
chr1	25842563	25842564
chr1	25842642	25842643
chr1	25867024	25867025
chr1	25867077	25867078
chr1	25867612	25867613
chr1	25871279	25871280
chr1	25879734	25879735
chr1	25882398	25882399
chr1	25882417	25882418
chr1	25882428	25882429
chr1	25882442	25882443
chr1	25882841	25882842
chr1	25900563	25900564
chr1	25913647	25913648
chr1	25924247	25924248
chr1	25924253	25924254
chr1	25936071	25936072
chr1	25936119	25936120
chr1	25936122	25936123
chr1	25943935	25943936
chr1	25943941	25943942
chr1	25943943	25943944
chr1	25943951	25943952
chr1	25943965	25943966
chr1	25943990	25943991
chr1	25945759	25945760
chr1	25963068	25963069
chr1	25963075	25963076
chr1	25963099	25963100
chr1	25970835	25970836
chr1	25977524	25977525
chr1	25983047	25983048
chr1	25983896	25983897
chr1	25983908	25983909
chr1	25987545	25987546
chr1	26001640	26001641
chr1	26001643	26001644
chr1	26001674	26001675
chr1	26014482	26014483
chr1	26017135	26017136
chr1	26017206	26017207
chr1	26017212	26017213
chr1	26017218	26017219
chr1	26017226	26017227
chr1	26017230	26017231
chr1	26017262	26017263
chr1	26017263	26017264
chr1	26026014	26026015
chr1	26031115	26031116
chr1	26031363	26031364
chr1	26031382	26031383
chr1	26031393	26031394
chr1	26037358	26037359
chr1	26044100	26044101
chr1	26055886	26055887
chr1	26057550	26057551
chr1	26057566	26057567
chr1	26057568	26057569
chr1	26066926	26066927
chr1	26074385	26074386
chr1	26074446	26074447
chr1	26079317	26079318
chr1	26080144	26080145
chr1	26080160	26080161
chr1	26083808	26083809
chr1	26089283	26089284
chr1	26108098	26108099
chr1	26111864	26111865
chr1	26111908	26111909
chr1	26114270	26114271
chr1	26114284	26114285
chr1	26132324	26132325
chr1	26171266	26171267
chr1	26171270	26171271
chr1	26196486	26196487
chr1	26201017	26201018
chr1	26212355	26212356
chr1	26212361	26212362
chr1	26212362	26212363
chr1	26214965	26214966
chr1	26215358	26215359
chr1	26226643	26226644
chr1	26233862	26233863
chr1	26238707	26238708
chr1	26247908	26247909
chr1	26247936	26247937
chr1	26263355	26263356
chr1	26270456	26270457
chr1	26271181	26271182
chr1	26271187	26271188
chr1	26271191	26271192
chr1	26272031	26272032
chr1	26272035	26272036
chr1	26274669	26274670
chr1	26286789	26286790
chr1	26294518	26294519
chr1	26299899	26299900
chr1	26302552	26302553
chr1	26302653	26302654
chr1	26326467	26326468
chr1	26359129	26359130
chr1	26367224	26367225
chr1	26382728	26382729
chr1	26382732	26382733
chr1	26412792	26412793
chr1	26425198	26425199
chr1	26441181	26441182
chr1	26441515	26441516
chr1	26442192	26442193
chr1	26450713	26450714
chr1	26450714	26450715
chr1	26457162	26457163
chr1	26459134	26459135
chr1	26459175	26459176
chr1	26459195	26459196
chr1	26469495	26469496
chr1	26475954	26475955
chr1	26476888	26476889
chr1	26497523	26497524
chr1	26499213	26499214
chr1	26499223	26499224
chr1	26503737	26503738
chr1	26504598	26504599
chr1	26509484	26509485
chr1	26529346	26529347
chr1	26536600	26536601
chr1	26536949	26536950
chr1	26545500	26545501
chr1	26582686	26582687
chr1	26593835	26593836
chr1	26593857	26593858
chr1	26596532	26596533
chr1	26600154	26600155
chr1	26605133	26605134
chr1	26620859	26620860
chr1	26620865	26620866
chr1	26630499	26630500
chr1	26642179	26642180
chr1	26642194	26642195
chr1	26642234	26642235
chr1	26657420	26657421
chr1	26668539	26668540
chr1	26680370	26680371
chr1	26685969	26685970
chr1	26685982	26685983
chr1	26685983	26685984
chr1	26685984	26685985
chr1	26686008	26686009
chr1	26686035	26686036
chr1	26686053	26686054
chr1	26686066	26686067
chr1	26686070	26686071
chr1	26686075	26686076
chr1	26686082	26686083
chr1	26686087	26686088
chr1	26686097	26686098
chr1	26686121	26686122
chr1	26686123	26686124
chr1	26686146	26686147
chr1	26686180	26686181
chr1	26686206	26686207
chr1	26686209	26686210
chr1	26686232	26686233
chr1	26686238	26686239
chr1	26686241	26686242
chr1	26686247	26686248
chr1	26686258	26686259
chr1	26686277	26686278
chr1	26686289	26686290
chr1	26686294	26686295
chr1	26686296	26686297
chr1	26686297	26686298
chr1	26686328	26686329
chr1	26686331	26686332
chr1	26686334	26686335
chr1	26686338	26686339
chr1	26686345	26686346
chr1	26686352	26686353
chr1	26686353	26686354
chr1	26686356	26686357
chr1	26686357	26686358
chr1	26686370	26686371
chr1	26686372	26686373
chr1	26686384	26686385
chr1	26686409	26686410
chr1	26686411	26686412
chr1	26686421	26686422
chr1	26686423	26686424
chr1	26686426	26686427
chr1	26686436	26686437
chr1	26686455	26686456
chr1	26686491	26686492
chr1	26686539	26686540
chr1	26686612	26686613
chr1	26686624	26686625
chr1	26686626	26686627
chr1	26686631	26686632
chr1	26686637	26686638
chr1	26686644	26686645
chr1	26686661	26686662
chr1	26686665	26686666
chr1	26686666	26686667
chr1	26686668	26686669
chr1	26686682	26686683
chr1	26686683	26686684
chr1	26686690	26686691
chr1	26686692	26686693
chr1	26686702	26686703
chr1	26686709	26686710
chr1	26686715	26686716
chr1	26686720	26686721
chr1	26686732	26686733
chr1	26686804	26686805
chr1	26686811	26686812
chr1	26686826	26686827
chr1	26686832	26686833
chr1	26686837	26686838
chr1	26686865	26686866
chr1	26686886	26686887
chr1	26686913	26686914
chr1	26686920	26686921
chr1	26686933	26686934
chr1	26686952	26686953
chr1	26686957	26686958
chr1	26686959	26686960
chr1	26686980	26686981
chr1	26687012	26687013
chr1	26687018	26687019
chr1	26687030	26687031
chr1	26687039	26687040
chr1	26687052	26687053
chr1	26687062	26687063
chr1	26687119	26687120
chr1	26687135	26687136
chr1	26687169	26687170
chr1	26687170	26687171
chr1	26687177	26687178
chr1	26687197	26687198
chr1	26687204	26687205
chr1	26687266	26687267
chr1	26687324	26687325
chr1	26687384	26687385
chr1	26687399	26687400
chr1	26687505	26687506
chr1	26687546	26687547
chr1	26687563	26687564
chr1	26687620	26687621
chr1	26687672	26687673
chr1	26687692	26687693
chr1	26687696	26687697
chr1	26687697	26687698
chr1	26687707	26687708
chr1	26687726	26687727
chr1	26687727	26687728
chr1	26687740	26687741
chr1	26687745	26687746
chr1	26687756	26687757
chr1	26687772	26687773
chr1	26687819	26687820
chr1	26687826	26687827
chr1	26687855	26687856
chr1	26687935	26687936
chr1	26687945	26687946
chr1	26687988	26687989
chr1	26687999	26688000
chr1	26688015	26688016
chr1	26688021	26688022
chr1	26688022	26688023
chr1	26688043	26688044
chr1	26688084	26688085
chr1	26688098	26688099
chr1	26688141	26688142
chr1	26688150	26688151
chr1	26688201	26688202
chr1	26688225	26688226
chr1	26688249	26688250
chr1	26688253	26688254
chr1	26688254	26688255
chr1	26688284	26688285
chr1	26688314	26688315
chr1	26688340	26688341
chr1	26688352	26688353
chr1	26688361	26688362
chr1	26688362	26688363
chr1	26688377	26688378
chr1	26688394	26688395
chr1	26688436	26688437
chr1	26688440	26688441
chr1	26697177	26697178
chr1	26722270	26722271
chr1	26731738	26731739
chr1	26755300	26755301
chr1	26758005	26758006
chr1	26763874	26763875
chr1	26769687	26769688
chr1	26769892	26769893
chr1	26769895	26769896
chr1	26769904	26769905
chr1	26779197	26779198
chr1	26779344	26779345
chr1	26780558	26780559
chr1	26782945	26782946
chr1	26799571	26799572
chr1	26799575	26799576
chr1	26799672	26799673
chr1	26831313	26831314
chr1	26848192	26848193
chr1	26848759	26848760
chr1	26859051	26859052
chr1	26870805	26870806
chr1	26874595	26874596
chr1	26910806	26910807
chr1	26913618	26913619
chr1	26922444	26922445
chr1	26943797	26943798
chr1	26963909	26963910
chr1	26963925	26963926
chr1	26965063	26965064
chr1	26974050	26974051
chr1	26991502	26991503
chr1	26991509	26991510
chr1	26991521	26991522
chr1	26991532	26991533
chr1	26991533	26991534
chr1	26991557	26991558
chr1	26994127	26994128
chr1	27003412	27003413
chr1	27008348	27008349
chr1	27008356	27008357
chr1	27032033	27032034
chr1	27036226	27036227
chr1	27042641	27042642
chr1	27042645	27042646
chr1	27043699	27043700
chr1	27043723	27043724
chr1	27050163	27050164
chr1	27056861	27056862
chr1	27056865	27056866
chr1	27058628	27058629
chr1	27058634	27058635
chr1	27061267	27061268
chr1	27077699	27077700
chr1	27085176	27085177
chr1	27085182	27085183
chr1	27085188	27085189
chr1	27087634	27087635
chr1	27090279	27090280
chr1	27090285	27090286
chr1	27090291	27090292
chr1	27090305	27090306
chr1	27091118	27091119
chr1	27096100	27096101
chr1	27096133	27096134
chr1	27096153	27096154
chr1	27096546	27096547
chr1	27100755	27100756
chr1	27100824	27100825
chr1	27100828	27100829
chr1	27100832	27100833
chr1	27106932	27106933
chr1	27106960	27106961
chr1	27107007	27107008
chr1	27107011	27107012
chr1	27107013	27107014
chr1	27107017	27107018
chr1	27107153	27107154
chr1	27109900	27109901
chr1	27110872	27110873
chr1	27115230	27115231
chr1	27127387	27127388
chr1	27136855	27136856
chr1	27136889	27136890
chr1	27136957	27136958
chr1	27145429	27145430
chr1	27170554	27170555
chr1	27176650	27176651
chr1	27178625	27178626
chr1	27178700	27178701
chr1	27178710	27178711
chr1	27178718	27178719
chr1	27178898	27178899
chr1	27180442	27180443
chr1	27180491	27180492
chr1	27180511	27180512
chr1	27180751	27180752
chr1	27180793	27180794
chr1	27180801	27180802
chr1	27180848	27180849
chr1	27189245	27189246
chr1	27189252	27189253
chr1	27192492	27192493
chr1	27192663	27192664
chr1	27193418	27193419
chr1	27193456	27193457
chr1	27193462	27193463
chr1	27193508	27193509
chr1	27212889	27212890
chr1	27223575	27223576
chr1	27231202	27231203
chr1	27231210	27231211
chr1	27231220	27231221
chr1	27241228	27241229
chr1	27241229	27241230
chr1	27241235	27241236
chr1	27260918	27260919
chr1	27264724	27264725
chr1	27266515	27266516
chr1	27270566	27270567
chr1	27275058	27275059
chr1	27315765	27315766
chr1	27323657	27323658
chr1	27323687	27323688
chr1	27340379	27340380
chr1	27375117	27375118
chr1	27375208	27375209
chr1	27383351	27383352
chr1	27391505	27391506
chr1	27409355	27409356
chr1	27432770	27432771
chr1	27432778	27432779
chr1	27432818	27432819
chr1	27432822	27432823
chr1	27435689	27435690
chr1	27442288	27442289
chr1	27448282	27448283
chr1	27479597	27479598
chr1	27515191	27515192
chr1	27517009	27517010
chr1	27517018	27517019
chr1	27517270	27517271
chr1	27517271	27517272
chr1	27517741	27517742
chr1	27517752	27517753
chr1	27518282	27518283
chr1	27521471	27521472
chr1	27521477	27521478
chr1	27521489	27521490
chr1	27528740	27528741
chr1	27542944	27542945
chr1	27557551	27557552
chr1	27557578	27557579
chr1	27568112	27568113
chr1	27576587	27576588
chr1	27576588	27576589
chr1	27600770	27600771
chr1	27613183	27613184
chr1	27620434	27620435
chr1	27639102	27639103
chr1	27639130	27639131
chr1	27650317	27650318
chr1	27650323	27650324
chr1	27689894	27689895
chr1	27689920	27689921
chr1	27689925	27689926
chr1	27689933	27689934
chr1	27690011	27690012
chr1	27690019	27690020
chr1	27690035	27690036
chr1	27690047	27690048
chr1	27690062	27690063
chr1	27695051	27695052
chr1	27695743	27695744
chr1	27698271	27698272
chr1	27709470	27709471
chr1	27728357	27728358
chr1	27728600	27728601
chr1	27729917	27729918
chr1	27768716	27768717
chr1	27768720	27768721
chr1	27768724	27768725
chr1	27787075	27787076
chr1	27808412	27808413
chr1	27808416	27808417
chr1	27847083	27847084
chr1	27853128	27853129
chr1	27853134	27853135
chr1	27857089	27857090
chr1	27859501	27859502
chr1	27874536	27874537
chr1	27902376	27902377
chr1	27902382	27902383
chr1	27920936	27920937
chr1	27922631	27922632
chr1	27929690	27929691
chr1	27957239	27957240
chr1	27960849	27960850
chr1	27964066	27964067
chr1	27973430	27973431
chr1	27973436	27973437
chr1	27973444	27973445
chr1	27983433	27983434
chr1	27983435	27983436
chr1	27986272	27986273
chr1	27986278	27986279
chr1	28008602	28008603
chr1	28019876	28019877
chr1	28022014	28022015
chr1	28023367	28023368
chr1	28023369	28023370
chr1	28024244	28024245
chr1	28027976	28027977
chr1	28030157	28030158
chr1	28030164	28030165
chr1	28030175	28030176
chr1	28032825	28032826
chr1	28034804	28034805
chr1	28035598	28035599
chr1	28042870	28042871
chr1	28070410	28070411
chr1	28087543	28087544
chr1	28087579	28087580
chr1	28117991	28117992
chr1	28123510	28123511
chr1	28134095	28134096
chr1	28134099	28134100
chr1	28146693	28146694
chr1	28146718	28146719
chr1	28146753	28146754
chr1	28160613	28160614
chr1	28176121	28176122
chr1	28176160	28176161
chr1	28216610	28216611
chr1	28225832	28225833
chr1	28239014	28239015
chr1	28243408	28243409
chr1	28249831	28249832
chr1	28250236	28250237
chr1	28250264	28250265
chr1	28250914	28250915
chr1	28251286	28251287
chr1	28267882	28267883
chr1	28269486	28269487
chr1	28269496	28269497
chr1	28284214	28284215
chr1	28312166	28312167
chr1	28351797	28351798
chr1	28353138	28353139
chr1	28361322	28361323
chr1	28362428	28362429
chr1	28362430	28362431
chr1	28362760	28362761
chr1	28363664	28363665
chr1	28367850	28367851
chr1	28367900	28367901
chr1	28367909	28367910
chr1	28376162	28376163
chr1	28376166	28376167
chr1	28392071	28392072
chr1	28401404	28401405
chr1	28406646	28406647
chr1	28415601	28415602
chr1	28415607	28415608
chr1	28415613	28415614
chr1	28415619	28415620
chr1	28427780	28427781
chr1	28438524	28438525
chr1	28456495	28456496
chr1	28462785	28462786
chr1	28468131	28468132
chr1	28472197	28472198
chr1	28472203	28472204
chr1	28491847	28491848
chr1	28499208	28499209
chr1	28507223	28507224
chr1	28513888	28513889
chr1	28526786	28526787
chr1	28526803	28526804
chr1	28579231	28579232
chr1	28579348	28579349
chr1	28579511	28579512
chr1	28592488	28592489
chr1	28593891	28593892
chr1	28593898	28593899
chr1	28593905	28593906
chr1	28601845	28601846
chr1	28602920	28602921
chr1	28602922	28602923
chr1	28613598	28613599
chr1	28613608	28613609
chr1	28623217	28623218
chr1	28633327	28633328
chr1	28649430	28649431
chr1	28649432	28649433
chr1	28652999	28653000
chr1	28676121	28676122
chr1	28688728	28688729
chr1	28694672	28694673
chr1	28694690	28694691
chr1	28699042	28699043
chr1	28704312	28704313
chr1	28738132	28738133
chr1	28744784	28744785
chr1	28746485	28746486
chr1	28757953	28757954
chr1	28757960	28757961
chr1	28778902	28778903
chr1	28778922	28778923
chr1	28787319	28787320
chr1	28793021	28793022
chr1	28797477	28797478
chr1	28812564	28812565
chr1	28812570	28812571
chr1	28812575	28812576
chr1	28823744	28823745
chr1	28823759	28823760
chr1	28823761	28823762
chr1	28825110	28825111
chr1	28833112	28833113
chr1	28842349	28842350
chr1	28844652	28844653
chr1	28855386	28855387
chr1	28855392	28855393
chr1	28855398	28855399
chr1	28855404	28855405
chr1	28855413	28855414
chr1	28855474	28855475
chr1	28855479	28855480
chr1	28855615	28855616
chr1	28855639	28855640
chr1	28856185	28856186
chr1	28856197	28856198
chr1	28859075	28859076
chr1	28860681	28860682
chr1	28862833	28862834
chr1	28866256	28866257
chr1	28866274	28866275
chr1	28867178	28867179
chr1	28868799	28868800
chr1	28868800	28868801
chr1	28875397	28875398
chr1	28875772	28875773
chr1	28890569	28890570
chr1	28892719	28892720
chr1	28895773	28895774
chr1	28902908	28902909
chr1	28909057	28909058
chr1	28909065	28909066
chr1	28909986	28909987
chr1	28910302	28910303
chr1	28916752	28916753
chr1	28916764	28916765
chr1	28916773	28916774
chr1	28921870	28921871
chr1	28921890	28921891
chr1	28921894	28921895
chr1	28921947	28921948
chr1	28921951	28921952
chr1	28924572	28924573
chr1	28925899	28925900
chr1	28925907	28925908
chr1	28925911	28925912
chr1	28925937	28925938
chr1	28925939	28925940
chr1	28932049	28932050
chr1	28932063	28932064
chr1	28932068	28932069
chr1	28932075	28932076
chr1	28936380	28936381
chr1	28936391	28936392
chr1	28936430	28936431
chr1	28936438	28936439
chr1	28936446	28936447
chr1	28943914	28943915
chr1	28944059	28944060
chr1	28944065	28944066
chr1	28945073	28945074
chr1	28957055	28957056
chr1	28959231	28959232
chr1	28973432	28973433
chr1	28973440	28973441
chr1	28975348	28975349
chr1	28996243	28996244
chr1	28996247	28996248
chr1	28996251	28996252
chr1	29007591	29007592
chr1	29007618	29007619
chr1	29007624	29007625
chr1	29007629	29007630
chr1	29007718	29007719
chr1	29007721	29007722
chr1	29018188	29018189
chr1	29018200	29018201
chr1	29022760	29022761
chr1	29023044	29023045
chr1	29023145	29023146
chr1	29023150	29023151
chr1	29023155	29023156
chr1	29023182	29023183
chr1	29023189	29023190
chr1	29023952	29023953
chr1	29023957	29023958
chr1	29035561	29035562
chr1	29036941	29036942
chr1	29039352	29039353
chr1	29039366	29039367
chr1	29041170	29041171
chr1	29041871	29041872
chr1	29046207	29046208
chr1	29070562	29070563
chr1	29073701	29073702
chr1	29073976	29073977
chr1	29100949	29100950
chr1	29100978	29100979
chr1	29102209	29102210
chr1	29102210	29102211
chr1	29102214	29102215
chr1	29113377	29113378
chr1	29115536	29115537
chr1	29117178	29117179
chr1	29118827	29118828
chr1	29124816	29124817
chr1	29124839	29124840
chr1	29124886	29124887
chr1	29142945	29142946
chr1	29142949	29142950
chr1	29142979	29142980
chr1	29142991	29142992
chr1	29143011	29143012
chr1	29149785	29149786
chr1	29149845	29149846
chr1	29149849	29149850
chr1	29153564	29153565
chr1	29173199	29173200
chr1	29184123	29184124
chr1	29191585	29191586
chr1	29191589	29191590
chr1	29218995	29218996
chr1	29218996	29218997
chr1	29219000	29219001
chr1	29219203	29219204
chr1	29219213	29219214
chr1	29220120	29220121
chr1	29223456	29223457
chr1	29225577	29225578
chr1	29229341	29229342
chr1	29229349	29229350
chr1	29230657	29230658
chr1	29241457	29241458
chr1	29241469	29241470
chr1	29241490	29241491
chr1	29246067	29246068
chr1	29246071	29246072
chr1	29250674	29250675
chr1	29257895	29257896
chr1	29263665	29263666
chr1	29263692	29263693
chr1	29264888	29264889
chr1	29277482	29277483
chr1	29295805	29295806
chr1	29295822	29295823
chr1	29297079	29297080
chr1	29304475	29304476
chr1	29307141	29307142
chr1	29308110	29308111
chr1	29312212	29312213
chr1	29312337	29312338
chr1	29312342	29312343
chr1	29313567	29313568
chr1	29315207	29315208
chr1	29318477	29318478
chr1	29318485	29318486
chr1	29318493	29318494
chr1	29318495	29318496
chr1	29318503	29318504
chr1	29318513	29318514
chr1	29319284	29319285
chr1	29319542	29319543
chr1	29323457	29323458
chr1	29334609	29334610
chr1	29334661	29334662
chr1	29334807	29334808
chr1	29347637	29347638
chr1	29347655	29347656
chr1	29347661	29347662
chr1	29347663	29347664
chr1	29350240	29350241
chr1	29354553	29354554
chr1	29374624	29374625
chr1	29380940	29380941
chr1	29380955	29380956
chr1	29380962	29380963
chr1	29380971	29380972
chr1	29380977	29380978
chr1	29380986	29380987
chr1	29381007	29381008
chr1	29381262	29381263
chr1	29381266	29381267
chr1	29381276	29381277
chr1	29381289	29381290
chr1	29381631	29381632
chr1	29386165	29386166
chr1	29386169	29386170
chr1	29399845	29399846
chr1	29401213	29401214
chr1	29401274	29401275
chr1	29411126	29411127
chr1	29411133	29411134
chr1	29411595	29411596
chr1	29411614	29411615
chr1	29417454	29417455
chr1	29422753	29422754
chr1	29427208	29427209
chr1	29446465	29446466
chr1	29448830	29448831
chr1	29448838	29448839
chr1	29461135	29461136
chr1	29462294	29462295
chr1	29467294	29467295
chr1	29467305	29467306
chr1	29483519	29483520
chr1	29483523	29483524
chr1	29483527	29483528
chr1	29533209	29533210
chr1	29536240	29536241
chr1	29545384	29545385
chr1	29566478	29566479
chr1	29572377	29572378
chr1	29600987	29600988
chr1	29600992	29600993
chr1	29604624	29604625
chr1	29614781	29614782
chr1	29621345	29621346
chr1	29624571	29624572
chr1	29655350	29655351
chr1	29655710	29655711
chr1	29655738	29655739
chr1	29655746	29655747
chr1	29656497	29656498
chr1	29656702	29656703
chr1	29657031	29657032
chr1	29657700	29657701
chr1	29657756	29657757
chr1	29658034	29658035
chr1	29658086	29658087
chr1	29658381	29658382
chr1	29658410	29658411
chr1	29658816	29658817
chr1	29658866	29658867
chr1	29668859	29668860
chr1	29668860	29668861
chr1	29668864	29668865
chr1	29678018	29678019
chr1	29678024	29678025
chr1	29698539	29698540
chr1	29715216	29715217
chr1	29722759	29722760
chr1	29733419	29733420
chr1	29744447	29744448
chr1	29755698	29755699
chr1	29757619	29757620
chr1	29775481	29775482
chr1	29783926	29783927
chr1	29804013	29804014
chr1	29809024	29809025
chr1	29822968	29822969
chr1	29827151	29827152
chr1	29838041	29838042
chr1	29838253	29838254
chr1	29838299	29838300
chr1	29848172	29848173
chr1	29852600	29852601
chr1	29854426	29854427
chr1	29872468	29872469
chr1	29903421	29903422
chr1	29903423	29903424
chr1	29915924	29915925
chr1	29916091	29916092
chr1	29916093	29916094
chr1	29916099	29916100
chr1	29916101	29916102
chr1	29916107	29916108
chr1	29916117	29916118
chr1	29916516	29916517
chr1	29916520	29916521
chr1	29916864	29916865
chr1	29917982	29917983
chr1	29924492	29924493
chr1	29929453	29929454
chr1	29929532	29929533
chr1	29934266	29934267
chr1	29958920	29958921
chr1	29959317	29959318
chr1	29959326	29959327
chr1	30014328	30014329
chr1	30019487	30019488
chr1	30028291	30028292
chr1	30028299	30028300
chr1	30037780	30037781
chr1	30043609	30043610
chr1	30059605	30059606
chr1	30059662	30059663
chr1	30062787	30062788
chr1	30063512	30063513
chr1	30063525	30063526
chr1	30084351	30084352
chr1	30084403	30084404
chr1	30108125	30108126
chr1	30120404	30120405
chr1	30120410	30120411
chr1	30120416	30120417
chr1	30120434	30120435
chr1	30131618	30131619
chr1	30148124	30148125
chr1	30148149	30148150
chr1	30163278	30163279
chr1	30166215	30166216
chr1	30166236	30166237
chr1	30186871	30186872
chr1	30190417	30190418
chr1	30194712	30194713
chr1	30194717	30194718
chr1	30203696	30203697
chr1	30228884	30228885
chr1	30235788	30235789
chr1	30235832	30235833
chr1	30258617	30258618
chr1	30258626	30258627
chr1	30292029	30292030
chr1	30295815	30295816
chr1	30296172	30296173
chr1	30297515	30297516
chr1	30297526	30297527
chr1	30297625	30297626
chr1	30302246	30302247
chr1	30302268	30302269
chr1	30302292	30302293
chr1	30302310	30302311
chr1	30302314	30302315
chr1	30304626	30304627
chr1	30304634	30304635
chr1	30339222	30339223
chr1	30340100	30340101
chr1	30363215	30363216
chr1	30364536	30364537
chr1	30364552	30364553
chr1	30371125	30371126
chr1	30371168	30371169
chr1	30381735	30381736
chr1	30404248	30404249
chr1	30411397	30411398
chr1	30413207	30413208
chr1	30420619	30420620
chr1	30429888	30429889
chr1	30432737	30432738
chr1	30432742	30432743
chr1	30451829	30451830
chr1	30451834	30451835
chr1	30451839	30451840
chr1	30452847	30452848
chr1	30464654	30464655
chr1	30465427	30465428
chr1	30465429	30465430
chr1	30472648	30472649
chr1	30494177	30494178
chr1	30501090	30501091
chr1	30508033	30508034
chr1	30508448	30508449
chr1	30508681	30508682
chr1	30524729	30524730
chr1	30529072	30529073
chr1	30547359	30547360
chr1	30549505	30549506
chr1	30557945	30557946
chr1	30557950	30557951
chr1	30575028	30575029
chr1	30575304	30575305
chr1	30575368	30575369
chr1	30575369	30575370
chr1	30575384	30575385
chr1	30576930	30576931
chr1	30609135	30609136
chr1	30609154	30609155
chr1	30609165	30609166
chr1	30609545	30609546
chr1	30609611	30609612
chr1	30609616	30609617
chr1	30609629	30609630
chr1	30630161	30630162
chr1	30652929	30652930
chr1	30655351	30655352
chr1	30655357	30655358
chr1	30655366	30655367
chr1	30658814	30658815
chr1	30667215	30667216
chr1	30667217	30667218
chr1	30667235	30667236
chr1	30667268	30667269
chr1	30672772	30672773
chr1	30675552	30675553
chr1	30675600	30675601
chr1	30676203	30676204
chr1	30676215	30676216
chr1	30676220	30676221
chr1	30680272	30680273
chr1	30680279	30680280
chr1	30682289	30682290
chr1	30703487	30703488
chr1	30703523	30703524
chr1	30704439	30704440
chr1	30711288	30711289
chr1	30713970	30713971
chr1	30713977	30713978
chr1	30713999	30714000
chr1	30714014	30714015
chr1	30714024	30714025
chr1	30714031	30714032
chr1	30714169	30714170
chr1	30715865	30715866
chr1	30716620	30716621
chr1	30716669	30716670
chr1	30716857	30716858
chr1	30716863	30716864
chr1	30726258	30726259
chr1	30728771	30728772
chr1	30728783	30728784
chr1	30730564	30730565
chr1	30738006	30738007
chr1	30738020	30738021
chr1	30739941	30739942
chr1	30745056	30745057
chr1	30754370	30754371
chr1	30759506	30759507
chr1	30759514	30759515
chr1	30762785	30762786
chr1	30766200	30766201
chr1	30766233	30766234
chr1	30767076	30767077
chr1	30772437	30772438
chr1	30780625	30780626
chr1	30780645	30780646
chr1	30788192	30788193
chr1	30788195	30788196
chr1	30793369	30793370
chr1	30801318	30801319
chr1	30809294	30809295
chr1	30821506	30821507
chr1	30853714	30853715
chr1	30853792	30853793
chr1	30865236	30865237
chr1	30879050	30879051
chr1	30887480	30887481
chr1	30894931	30894932
chr1	30901206	30901207
chr1	30914571	30914572
chr1	30938682	30938683
chr1	30946224	30946225
chr1	30950256	30950257
chr1	30952952	30952953
chr1	30964794	30964795
chr1	30964804	30964805
chr1	30990191	30990192
chr1	30990210	30990211
chr1	30992868	30992869
chr1	30998461	30998462
chr1	31009650	31009651
chr1	31054290	31054291
chr1	31054328	31054329
chr1	31054346	31054347
chr1	31062446	31062447
chr1	31074474	31074475
chr1	31074480	31074481
chr1	31086432	31086433
chr1	31095710	31095711
chr1	31095716	31095717
chr1	31106045	31106046
chr1	31106051	31106052
chr1	31112976	31112977
chr1	31116753	31116754
chr1	31121016	31121017
chr1	31129603	31129604
chr1	31136326	31136327
chr1	31143324	31143325
chr1	31143328	31143329
chr1	31144697	31144698
chr1	31144711	31144712
chr1	31151550	31151551
chr1	31152815	31152816
chr1	31156062	31156063
chr1	31167025	31167026
chr1	31167552	31167553
chr1	31167609	31167610
chr1	31167611	31167612
chr1	31174493	31174494
chr1	31181920	31181921
chr1	31181924	31181925
chr1	31187375	31187376
chr1	31188757	31188758
chr1	31188762	31188763
chr1	31188769	31188770
chr1	31209810	31209811
chr1	31209966	31209967
chr1	31209972	31209973
chr1	31218594	31218595
chr1	31224932	31224933
chr1	31244757	31244758
chr1	31250577	31250578
chr1	31250839	31250840
chr1	31250918	31250919
chr1	31250921	31250922
chr1	31250976	31250977
chr1	31250994	31250995
chr1	31251016	31251017
chr1	31251028	31251029
chr1	31251076	31251077
chr1	31251287	31251288
chr1	31251342	31251343
chr1	31251343	31251344
chr1	31251431	31251432
chr1	31251438	31251439
chr1	31251443	31251444
chr1	31251631	31251632
chr1	31251684	31251685
chr1	31251817	31251818
chr1	31251828	31251829
chr1	31251854	31251855
chr1	31257110	31257111
chr1	31280130	31280131
chr1	31287936	31287937
chr1	31289484	31289485
chr1	31296419	31296420
chr1	31304729	31304730
chr1	31307860	31307861
chr1	31314824	31314825
chr1	31314841	31314842
chr1	31314852	31314853
chr1	31315175	31315176
chr1	31326660	31326661
chr1	31360756	31360757
chr1	31360757	31360758
chr1	31363913	31363914
chr1	31378365	31378366
chr1	31381232	31381233
chr1	31381237	31381238
chr1	31391105	31391106
chr1	31416538	31416539
chr1	31416594	31416595
chr1	31489771	31489772
chr1	31498915	31498916
chr1	31500865	31500866
chr1	31500869	31500870
chr1	31512890	31512891
chr1	31519765	31519766
chr1	31522135	31522136
chr1	31542529	31542530
chr1	31542986	31542987
chr1	31542991	31542992
chr1	31544794	31544795
chr1	31557738	31557739
chr1	31572650	31572651
chr1	31582030	31582031
chr1	31582070	31582071
chr1	31587396	31587397
chr1	31618760	31618761
chr1	31629288	31629289
chr1	31642243	31642244
chr1	31650811	31650812
chr1	31651012	31651013
chr1	31651018	31651019
chr1	31664542	31664543
chr1	31664576	31664577
chr1	31673091	31673092
chr1	31688272	31688273
chr1	31733852	31733853
chr1	31733869	31733870
chr1	31774628	31774629
chr1	31777609	31777610
chr1	31789453	31789454
chr1	31799899	31799900
chr1	31817211	31817212
chr1	31823067	31823068
chr1	31833881	31833882
chr1	31850703	31850704
chr1	31899757	31899758
chr1	31913231	31913232
chr1	31920945	31920946
chr1	31925168	31925169
chr1	31929506	31929507
chr1	31933223	31933224
chr1	31933405	31933406
chr1	31981879	31981880
chr1	31982004	31982005
chr1	31982036	31982037
chr1	31982391	31982392
chr1	31988315	31988316
chr1	31988320	31988321
chr1	31997204	31997205
chr1	32014666	32014667
chr1	32050487	32050488
chr1	32050742	32050743
chr1	32050749	32050750
chr1	32050839	32050840
chr1	32066362	32066363
chr1	32066377	32066378
chr1	32066569	32066570
chr1	32066602	32066603
chr1	32066662	32066663
chr1	32078907	32078908
chr1	32101904	32101905
chr1	32117616	32117617
chr1	32117629	32117630
chr1	32123591	32123592
chr1	32134195	32134196
chr1	32134213	32134214
chr1	32134505	32134506
chr1	32146830	32146831
chr1	32170235	32170236
chr1	32170377	32170378
chr1	32191940	32191941
chr1	32191942	32191943
chr1	32191946	32191947
chr1	32191971	32191972
chr1	32219030	32219031
chr1	32236657	32236658
chr1	32272968	32272969
chr1	32272998	32272999
chr1	32273033	32273034
chr1	32273311	32273312
chr1	32273340	32273341
chr1	32282873	32282874
chr1	32285436	32285437
chr1	32285481	32285482
chr1	32285483	32285484
chr1	32296916	32296917
chr1	32317868	32317869
chr1	32317871	32317872
chr1	32319286	32319287
chr1	32321417	32321418
chr1	32326449	32326450
chr1	32326473	32326474
chr1	32326568	32326569
chr1	32326576	32326577
chr1	32326605	32326606
chr1	32326607	32326608
chr1	32326649	32326650
chr1	32326658	32326659
chr1	32326664	32326665
chr1	32355865	32355866
chr1	32358995	32358996
chr1	32362970	32362971
chr1	32368830	32368831
chr1	32378509	32378510
chr1	32378515	32378516
chr1	32378544	32378545
chr1	32378587	32378588
chr1	32378588	32378589
chr1	32379610	32379611
chr1	32395009	32395010
chr1	32395016	32395017
chr1	32400355	32400356
chr1	32400368	32400369
chr1	32420975	32420976
chr1	32436384	32436385
chr1	32436426	32436427
chr1	32441732	32441733
chr1	32441752	32441753
chr1	32443549	32443550
chr1	32445983	32445984
chr1	32446127	32446128
chr1	32455599	32455600
chr1	32455658	32455659
chr1	32455664	32455665
chr1	32475587	32475588
chr1	32475591	32475592
chr1	32478297	32478298
chr1	32490138	32490139
chr1	32505133	32505134
chr1	32505140	32505141
chr1	32505158	32505159
chr1	32505167	32505168
chr1	32508817	32508818
chr1	32513765	32513766
chr1	32517320	32517321
chr1	32517338	32517339
chr1	32517939	32517940
chr1	32517957	32517958
chr1	32517968	32517969
chr1	32517978	32517979
chr1	32517999	32518000
chr1	32523936	32523937
chr1	32544857	32544858
chr1	32564443	32564444
chr1	32564453	32564454
chr1	32581317	32581318
chr1	32583388	32583389
chr1	32597104	32597105
chr1	32615907	32615908
chr1	32617941	32617942
chr1	32617962	32617963
chr1	32636945	32636946
chr1	32636953	32636954
chr1	32636958	32636959
chr1	32636963	32636964
chr1	32636968	32636969
chr1	32636973	32636974
chr1	32643867	32643868
chr1	32643875	32643876
chr1	32660719	32660720
chr1	32673759	32673760
chr1	32689506	32689507
chr1	32691638	32691639
chr1	32695284	32695285
chr1	32717108	32717109
chr1	32728142	32728143
chr1	32728148	32728149
chr1	32728181	32728182
chr1	32728184	32728185
chr1	32739559	32739560
chr1	32754794	32754795
chr1	32770550	32770551
chr1	32770578	32770579
chr1	32773525	32773526
chr1	32773531	32773532
chr1	32773568	32773569
chr1	32783384	32783385
chr1	32821539	32821540
chr1	32821547	32821548
chr1	32821871	32821872
chr1	32821873	32821874
chr1	32839697	32839698
chr1	32839705	32839706
chr1	32840747	32840748
chr1	32849424	32849425
chr1	32852726	32852727
chr1	32868246	32868247
chr1	32887964	32887965
chr1	32887993	32887994
chr1	32895824	32895825
chr1	32897380	32897381
chr1	32907693	32907694
chr1	32910407	32910408
chr1	32927657	32927658
chr1	32928729	32928730
chr1	32929178	32929179
chr1	32954346	32954347
chr1	32956559	32956560
chr1	32956750	32956751
chr1	32956768	32956769
chr1	32959730	32959731
chr1	32967479	32967480
chr1	32977332	32977333
chr1	32977344	32977345
chr1	32977999	32978000
chr1	32978063	32978064
chr1	32978370	32978371
chr1	32978395	32978396
chr1	32978442	32978443
chr1	32978586	32978587
chr1	32978941	32978942
chr1	32979141	32979142
chr1	32985278	32985279
chr1	33001499	33001500
chr1	33001509	33001510
chr1	33001517	33001518
chr1	33003195	33003196
chr1	33003198	33003199
chr1	33003214	33003215
chr1	33005933	33005934
chr1	33020136	33020137
chr1	33023012	33023013
chr1	33023013	33023014
chr1	33034091	33034092
chr1	33034107	33034108
chr1	33038217	33038218
chr1	33038219	33038220
chr1	33039006	33039007
chr1	33039327	33039328
chr1	33043462	33043463
chr1	33045488	33045489
chr1	33056586	33056587
chr1	33083228	33083229
chr1	33083368	33083369
chr1	33091887	33091888
chr1	33096688	33096689
chr1	33149753	33149754
chr1	33159172	33159173
chr1	33181061	33181062
chr1	33181066	33181067
chr1	33193279	33193280
chr1	33193284	33193285
chr1	33233494	33233495
chr1	33233501	33233502
chr1	33233517	33233518
chr1	33258626	33258627
chr1	33269455	33269456
chr1	33272926	33272927
chr1	33282304	33282305
chr1	33285617	33285618
chr1	33294485	33294486
chr1	33294722	33294723
chr1	33294726	33294727
chr1	33294737	33294738
chr1	33317843	33317844
chr1	33317878	33317879
chr1	33328486	33328487
chr1	33328490	33328491
chr1	33328494	33328495
chr1	33328521	33328522
chr1	33328961	33328962
chr1	33333084	33333085
chr1	33339712	33339713
chr1	33339721	33339722
chr1	33339732	33339733
chr1	33348561	33348562
chr1	33355172	33355173
chr1	33355178	33355179
chr1	33364618	33364619
chr1	33375333	33375334
chr1	33380992	33380993
chr1	33394956	33394957
chr1	33404018	33404019
chr1	33418762	33418763
chr1	33419004	33419005
chr1	33419041	33419042
chr1	33419048	33419049
chr1	33419052	33419053
chr1	33425098	33425099
chr1	33425109	33425110
chr1	33425154	33425155
chr1	33425155	33425156
chr1	33429684	33429685
chr1	33437695	33437696
chr1	33453864	33453865
chr1	33471974	33471975
chr1	33478914	33478915
chr1	33487062	33487063
chr1	33522301	33522302
chr1	33544645	33544646
chr1	33544651	33544652
chr1	33567220	33567221
chr1	33567549	33567550
chr1	33567571	33567572
chr1	33569787	33569788
chr1	33569809	33569810
chr1	33569861	33569862
chr1	33569904	33569905
chr1	33569921	33569922
chr1	33570418	33570419
chr1	33570620	33570621
chr1	33570652	33570653
chr1	33570691	33570692
chr1	33570886	33570887
chr1	33570920	33570921
chr1	33570925	33570926
chr1	33570964	33570965
chr1	33570978	33570979
chr1	33570979	33570980
chr1	33583252	33583253
chr1	33605860	33605861
chr1	33621421	33621422
chr1	33621997	33621998
chr1	33625325	33625326
chr1	33645555	33645556
chr1	33648495	33648496
chr1	33648501	33648502
chr1	33660981	33660982
chr1	33671240	33671241
chr1	33671241	33671242
chr1	33690669	33690670
chr1	33690672	33690673
chr1	33690675	33690676
chr1	33690678	33690679
chr1	33690681	33690682
chr1	33690684	33690685
chr1	33690687	33690688
chr1	33690690	33690691
chr1	33690693	33690694
chr1	33692612	33692613
chr1	33692626	33692627
chr1	33692630	33692631
chr1	33698295	33698296
chr1	33698651	33698652
chr1	33698866	33698867
chr1	33698889	33698890
chr1	33698893	33698894
chr1	33705716	33705717
chr1	33705776	33705777
chr1	33710525	33710526
chr1	33715632	33715633
chr1	33737858	33737859
chr1	33792103	33792104
chr1	33815582	33815583
chr1	33815585	33815586
chr1	33819204	33819205
chr1	33819213	33819214
chr1	33820664	33820665
chr1	33823546	33823547
chr1	33823573	33823574
chr1	33826351	33826352
chr1	33826617	33826618
chr1	33830942	33830943
chr1	33831391	33831392
chr1	33831650	33831651
chr1	33835809	33835810
chr1	33843183	33843184
chr1	33843199	33843200
chr1	33843223	33843224
chr1	33864162	33864163
chr1	33864165	33864166
chr1	33866357	33866358
chr1	33870495	33870496
chr1	33870499	33870500
chr1	33876426	33876427
chr1	33883650	33883651
chr1	33895336	33895337
chr1	33899832	33899833
chr1	33899836	33899837
chr1	33899840	33899841
chr1	33904663	33904664
chr1	33923719	33923720
chr1	33923725	33923726
chr1	33923731	33923732
chr1	33923738	33923739
chr1	33926244	33926245
chr1	33929008	33929009
chr1	33936656	33936657
chr1	33950858	33950859
chr1	33990029	33990030
chr1	33993284	33993285
chr1	33996029	33996030
chr1	34049722	34049723
chr1	34049726	34049727
chr1	34050454	34050455
chr1	34065763	34065764
chr1	34066761	34066762
chr1	34072025	34072026
chr1	34075489	34075490
chr1	34075498	34075499
chr1	34090543	34090544
chr1	34099707	34099708
chr1	34102461	34102462
chr1	34108115	34108116
chr1	34108127	34108128
chr1	34108250	34108251
chr1	34111592	34111593
chr1	34111598	34111599
chr1	34112360	34112361
chr1	34119014	34119015
chr1	34123349	34123350
chr1	34123353	34123354
chr1	34126989	34126990
chr1	34127150	34127151
chr1	34135571	34135572
chr1	34144631	34144632
chr1	34144639	34144640
chr1	34149083	34149084
chr1	34156501	34156502
chr1	34157722	34157723
chr1	34164497	34164498
chr1	34175038	34175039
chr1	34175039	34175040
chr1	34184689	34184690
chr1	34184691	34184692
chr1	34220879	34220880
chr1	34220883	34220884
chr1	34243647	34243648
chr1	34244101	34244102
chr1	34260946	34260947
chr1	34265876	34265877
chr1	34274823	34274824
chr1	34288117	34288118
chr1	34288240	34288241
chr1	34295056	34295057
chr1	34297468	34297469
chr1	34310139	34310140
chr1	34318473	34318474
chr1	34354757	34354758
chr1	34357508	34357509
chr1	34359398	34359399
chr1	34361866	34361867
chr1	34361872	34361873
chr1	34366343	34366344
chr1	34380922	34380923
chr1	34380930	34380931
chr1	34380964	34380965
chr1	34380972	34380973
chr1	34390541	34390542
chr1	34390595	34390596
chr1	34390599	34390600
chr1	34395803	34395804
chr1	34395805	34395806
chr1	34395807	34395808
chr1	34395809	34395810
chr1	34395813	34395814
chr1	34395817	34395818
chr1	34410688	34410689
chr1	34443707	34443708
chr1	34445086	34445087
chr1	34450267	34450268
chr1	34455227	34455228
chr1	34462928	34462929
chr1	34477056	34477057
chr1	34477062	34477063
chr1	34477068	34477069
chr1	34489601	34489602
chr1	34494491	34494492
chr1	34494497	34494498
chr1	34494505	34494506
chr1	34497443	34497444
chr1	34497466	34497467
chr1	34497636	34497637
chr1	34497786	34497787
chr1	34508373	34508374
chr1	34515170	34515171
chr1	34515239	34515240
chr1	34515275	34515276
chr1	34519998	34519999
chr1	34520003	34520004
chr1	34520285	34520286
chr1	34520587	34520588
chr1	34525349	34525350
chr1	34526871	34526872
chr1	34530586	34530587
chr1	34531884	34531885
chr1	34532678	34532679
chr1	34532683	34532684
chr1	34545411	34545412
chr1	34562327	34562328
chr1	34574704	34574705
chr1	34574727	34574728
chr1	34578034	34578035
chr1	34578040	34578041
chr1	34584620	34584621
chr1	34603337	34603338
chr1	34603362	34603363
chr1	34604553	34604554
chr1	34604601	34604602
chr1	34605211	34605212
chr1	34605422	34605423
chr1	34616822	34616823
chr1	34621401	34621402
chr1	34621459	34621460
chr1	34656074	34656075
chr1	34656079	34656080
chr1	34656084	34656085
chr1	34656104	34656105
chr1	34666630	34666631
chr1	34679063	34679064
chr1	34679069	34679070
chr1	34679074	34679075
chr1	34707637	34707638
chr1	34716291	34716292
chr1	34716298	34716299
chr1	34734030	34734031
chr1	34734031	34734032
chr1	34735075	34735076
chr1	34735086	34735087
chr1	34737072	34737073
chr1	34737368	34737369
chr1	34737622	34737623
chr1	34750418	34750419
chr1	34777825	34777826
chr1	34783860	34783861
chr1	34788317	34788318
chr1	34792562	34792563
chr1	34800533	34800534
chr1	34800547	34800548
chr1	34831632	34831633
chr1	34842690	34842691
chr1	34842697	34842698
chr1	34850523	34850524
chr1	34850958	34850959
chr1	34853809	34853810
chr1	34860468	34860469
chr1	34860910	34860911
chr1	34862109	34862110
chr1	34880305	34880306
chr1	34880429	34880430
chr1	34880443	34880444
chr1	34882099	34882100
chr1	34882121	34882122
chr1	34885919	34885920
chr1	34885936	34885937
chr1	34885940	34885941
chr1	34886105	34886106
chr1	34886121	34886122
chr1	34886153	34886154
chr1	34890457	34890458
chr1	34890470	34890471
chr1	34890483	34890484
chr1	34890547	34890548
chr1	34897426	34897427
chr1	34897463	34897464
chr1	34897468	34897469
chr1	34904388	34904389
chr1	34912600	34912601
chr1	34912657	34912658
chr1	34912669	34912670
chr1	34912753	34912754
chr1	34912759	34912760
chr1	34912762	34912763
chr1	34912774	34912775
chr1	34920937	34920938
chr1	34926155	34926156
chr1	34931100	34931101
chr1	34931129	34931130
chr1	34942723	34942724
chr1	34943584	34943585
chr1	34944407	34944408
chr1	34944443	34944444
chr1	34949751	34949752
chr1	34951825	34951826
chr1	34961189	34961190
chr1	34961236	34961237
chr1	34961237	34961238
chr1	34961241	34961242
chr1	34961247	34961248
chr1	34961250	34961251
chr1	34970518	34970519
chr1	34982934	34982935
chr1	34990276	34990277
chr1	34990295	34990296
chr1	34998852	34998853
chr1	35007948	35007949
chr1	35007958	35007959
chr1	35008262	35008263
chr1	35008289	35008290
chr1	35019736	35019737
chr1	35024586	35024587
chr1	35024588	35024589
chr1	35024595	35024596
chr1	35025028	35025029
chr1	35029102	35029103
chr1	35030682	35030683
chr1	35044082	35044083
chr1	35044095	35044096
chr1	35044117	35044118
chr1	35044348	35044349
chr1	35044447	35044448
chr1	35048946	35048947
chr1	35057726	35057727
chr1	35074326	35074327
chr1	35074327	35074328
chr1	35074330	35074331
chr1	35074331	35074332
chr1	35082528	35082529
chr1	35083083	35083084
chr1	35083401	35083402
chr1	35083402	35083403
chr1	35086325	35086326
chr1	35095262	35095263
chr1	35101909	35101910
chr1	35106825	35106826
chr1	35106843	35106844
chr1	35106849	35106850
chr1	35106891	35106892
chr1	35106903	35106904
chr1	35106919	35106920
chr1	35115032	35115033
chr1	35115989	35115990
chr1	35115993	35115994
chr1	35116004	35116005
chr1	35116214	35116215
chr1	35124238	35124239
chr1	35127990	35127991
chr1	35138541	35138542
chr1	35142666	35142667
chr1	35142671	35142672
chr1	35142680	35142681
chr1	35154683	35154684
chr1	35165969	35165970
chr1	35166237	35166238
chr1	35166290	35166291
chr1	35166399	35166400
chr1	35196066	35196067
chr1	35206446	35206447
chr1	35209095	35209096
chr1	35209898	35209899
chr1	35209911	35209912
chr1	35210120	35210121
chr1	35210126	35210127
chr1	35210146	35210147
chr1	35210153	35210154
chr1	35258955	35258956
chr1	35262291	35262292
chr1	35265744	35265745
chr1	35298127	35298128
chr1	35317869	35317870
chr1	35317895	35317896
chr1	35320308	35320309
chr1	35329165	35329166
chr1	35329400	35329401
chr1	35329406	35329407
chr1	35339422	35339423
chr1	35344621	35344622
chr1	35357995	35357996
chr1	35362144	35362145
chr1	35362156	35362157
chr1	35368631	35368632
chr1	35377034	35377035
chr1	35394827	35394828
chr1	35442190	35442191
chr1	35450634	35450635
chr1	35469598	35469599
chr1	35480315	35480316
chr1	35481363	35481364
chr1	35484979	35484980
chr1	35485279	35485280
chr1	35485402	35485403
chr1	35485445	35485446
chr1	35490676	35490677
chr1	35517709	35517710
chr1	35517714	35517715
chr1	35519413	35519414
chr1	35542829	35542830
chr1	35622974	35622975
chr1	35632534	35632535
chr1	35649319	35649320
chr1	35656889	35656890
chr1	35662597	35662598
chr1	35697039	35697040
chr1	35697218	35697219
chr1	35699195	35699196
chr1	35732974	35732975
chr1	35733044	35733045
chr1	35751874	35751875
chr1	35753790	35753791
chr1	35773555	35773556
chr1	35798372	35798373
chr1	35798382	35798383
chr1	35798390	35798391
chr1	35798398	35798399
chr1	35803934	35803935
chr1	35803940	35803941
chr1	35808233	35808234
chr1	35822431	35822432
chr1	35823243	35823244
chr1	35824571	35824572
chr1	35827845	35827846
chr1	35896481	35896482
chr1	35898095	35898096
chr1	35898164	35898165
chr1	35918654	35918655
chr1	35918659	35918660
chr1	35918664	35918665
chr1	35922879	35922880
chr1	35935387	35935388
chr1	35940931	35940932
chr1	35940938	35940939
chr1	35953494	35953495
chr1	35971426	35971427
chr1	35984476	35984477
chr1	35988800	35988801
chr1	36009900	36009901
chr1	36016214	36016215
chr1	36022436	36022437
chr1	36022441	36022442
chr1	36056145	36056146
chr1	36069214	36069215
chr1	36103282	36103283
chr1	36176209	36176210
chr1	36178575	36178576
chr1	36178581	36178582
chr1	36190041	36190042
chr1	36207120	36207121
chr1	36222811	36222812
chr1	36222918	36222919
chr1	36251833	36251834
chr1	36251839	36251840
chr1	36287455	36287456
chr1	36287456	36287457
chr1	36287620	36287621
chr1	36287621	36287622
chr1	36287642	36287643
chr1	36287684	36287685
chr1	36287819	36287820
chr1	36287862	36287863
chr1	36287863	36287864
chr1	36301891	36301892
chr1	36301938	36301939
chr1	36303707	36303708
chr1	36384492	36384493
chr1	36395263	36395264
chr1	36395267	36395268
chr1	36414525	36414526
chr1	36429626	36429627
chr1	36470710	36470711
chr1	36470717	36470718
chr1	36470723	36470724
chr1	36471706	36471707
chr1	36528923	36528924
chr1	36528926	36528927
chr1	36528936	36528937
chr1	36528937	36528938
chr1	36528949	36528950
chr1	36533192	36533193
chr1	36618761	36618762
chr1	36618772	36618773
chr1	36620101	36620102
chr1	36624212	36624213
chr1	36650008	36650009
chr1	36651762	36651763
chr1	36657501	36657502
chr1	36660033	36660034
chr1	36665014	36665015
chr1	36680546	36680547
chr1	36698094	36698095
chr1	36726885	36726886
chr1	36726929	36726930
chr1	36726954	36726955
chr1	36727011	36727012
chr1	36727041	36727042
chr1	36741777	36741778
chr1	36741924	36741925
chr1	36741941	36741942
chr1	36746173	36746174
chr1	36746183	36746184
chr1	36757482	36757483
chr1	36760122	36760123
chr1	36760286	36760287
chr1	36774832	36774833
chr1	36779578	36779579
chr1	36779936	36779937
chr1	36779942	36779943
chr1	36781467	36781468
chr1	36781474	36781475
chr1	36803454	36803455
chr1	36813168	36813169
chr1	36820445	36820446
chr1	36820470	36820471
chr1	36892355	36892356
chr1	36892371	36892372
chr1	36892379	36892380
chr1	36892385	36892386
chr1	36947698	36947699
chr1	36950911	36950912
chr1	36959451	36959452
chr1	36959452	36959453
chr1	36959458	36959459
chr1	36968595	36968596
chr1	36972411	36972412
chr1	36972416	36972417
chr1	36972421	36972422
chr1	36972432	36972433
chr1	36986328	36986329
chr1	37028806	37028807
chr1	37033701	37033702
chr1	37039245	37039246
chr1	37039270	37039271
chr1	37039295	37039296
chr1	37066448	37066449
chr1	37070072	37070073
chr1	37070077	37070078
chr1	37070166	37070167
chr1	37070200	37070201
chr1	37086950	37086951
chr1	37086965	37086966
chr1	37088102	37088103
chr1	37088107	37088108
chr1	37088113	37088114
chr1	37097127	37097128
chr1	37123782	37123783
chr1	37162707	37162708
chr1	37166454	37166455
chr1	37186208	37186209
chr1	37186213	37186214
chr1	37206638	37206639
chr1	37206654	37206655
chr1	37206667	37206668
chr1	37210284	37210285
chr1	37232714	37232715
chr1	37232725	37232726
chr1	37232726	37232727
chr1	37232731	37232732
chr1	37232732	37232733
chr1	37232804	37232805
chr1	37232816	37232817
chr1	37232825	37232826
chr1	37232827	37232828
chr1	37232843	37232844
chr1	37232871	37232872
chr1	37232917	37232918
chr1	37233071	37233072
chr1	37233098	37233099
chr1	37240688	37240689
chr1	37240827	37240828
chr1	37249237	37249238
chr1	37257263	37257264
chr1	37262138	37262139
chr1	37278889	37278890
chr1	37278933	37278934
chr1	37279331	37279332
chr1	37288168	37288169
chr1	37296781	37296782
chr1	37299290	37299291
chr1	37327032	37327033
chr1	37340322	37340323
chr1	37360345	37360346
chr1	37360373	37360374
chr1	37374265	37374266
chr1	37391677	37391678
chr1	37399106	37399107
chr1	37409549	37409550
chr1	37409558	37409559
chr1	37409564	37409565
chr1	37409569	37409570
chr1	37409589	37409590
chr1	37412537	37412538
chr1	37413777	37413778
chr1	37463944	37463945
chr1	37493947	37493948
chr1	37503550	37503551
chr1	37503551	37503552
chr1	37507765	37507766
chr1	37511244	37511245
chr1	37523864	37523865
chr1	37526479	37526480
chr1	37526511	37526512
chr1	37528107	37528108
chr1	37529981	37529982
chr1	37536579	37536580
chr1	37536606	37536607
chr1	37544264	37544265
chr1	37544270	37544271
chr1	37544276	37544277
chr1	37548605	37548606
chr1	37550990	37550991
chr1	37556743	37556744
chr1	37556753	37556754
chr1	37556759	37556760
chr1	37564869	37564870
chr1	37564873	37564874
chr1	37567472	37567473
chr1	37567496	37567497
chr1	37567560	37567561
chr1	37567562	37567563
chr1	37567566	37567567
chr1	37577006	37577007
chr1	37595053	37595054
chr1	37596859	37596860
chr1	37597889	37597890
chr1	37635755	37635756
chr1	37646471	37646472
chr1	37663300	37663301
chr1	37665385	37665386
chr1	37693388	37693389
chr1	37723397	37723398
chr1	37727223	37727224
chr1	37729097	37729098
chr1	37730493	37730494
chr1	37730494	37730495
chr1	37737086	37737087
chr1	37737088	37737089
chr1	37744754	37744755
chr1	37744755	37744756
chr1	37744766	37744767
chr1	37769668	37769669
chr1	37769669	37769670
chr1	37769672	37769673
chr1	37769675	37769676
chr1	37769676	37769677
chr1	37769681	37769682
chr1	37769707	37769708
chr1	37769713	37769714
chr1	37770024	37770025
chr1	37770033	37770034
chr1	37770073	37770074
chr1	37770204	37770205
chr1	37773978	37773979
chr1	37775158	37775159
chr1	37786902	37786903
chr1	37786914	37786915
chr1	37786922	37786923
chr1	37790423	37790424
chr1	37790848	37790849
chr1	37790860	37790861
chr1	37791174	37791175
chr1	37795039	37795040
chr1	37795047	37795048
chr1	37795055	37795056
chr1	37799454	37799455
chr1	37808344	37808345
chr1	37817972	37817973
chr1	37826150	37826151
chr1	37829576	37829577
chr1	37867036	37867037
chr1	37867041	37867042
chr1	37867061	37867062
chr1	37867066	37867067
chr1	37867071	37867072
chr1	37883499	37883500
chr1	37899374	37899375
chr1	37914299	37914300
chr1	37914365	37914366
chr1	37947659	37947660
chr1	37947667	37947668
chr1	37973026	37973027
chr1	38012197	38012198
chr1	38016951	38016952
chr1	38051913	38051914
chr1	38091580	38091581
chr1	38142162	38142163
chr1	38164163	38164164
chr1	38188641	38188642
chr1	38211072	38211073
chr1	38220149	38220150
chr1	38246935	38246936
chr1	38259371	38259372
chr1	38259377	38259378
chr1	38259393	38259394
chr1	38265564	38265565
chr1	38269166	38269167
chr1	38287903	38287904
chr1	38300908	38300909
chr1	38305465	38305466
chr1	38312484	38312485
chr1	38322783	38322784
chr1	38322933	38322934
chr1	38365868	38365869
chr1	38385252	38385253
chr1	38391247	38391248
chr1	38429988	38429989
chr1	38429993	38429994
chr1	38448758	38448759
chr1	38466021	38466022
chr1	38479479	38479480
chr1	38495220	38495221
chr1	38495230	38495231
chr1	38497595	38497596
chr1	38497606	38497607
chr1	38500613	38500614
chr1	38500614	38500615
chr1	38503832	38503833
chr1	38503873	38503874
chr1	38508513	38508514
chr1	38508523	38508524
chr1	38517696	38517697
chr1	38517709	38517710
chr1	38527383	38527384
chr1	38533452	38533453
chr1	38533475	38533476
chr1	38533481	38533482
chr1	38535984	38535985
chr1	38535994	38535995
chr1	38540883	38540884
chr1	38554855	38554856
chr1	38563951	38563952
chr1	38566187	38566188
chr1	38570838	38570839
chr1	38570846	38570847
chr1	38577026	38577027
chr1	38577047	38577048
chr1	38577049	38577050
chr1	38577055	38577056
chr1	38582099	38582100
chr1	38582106	38582107
chr1	38582110	38582111
chr1	38586410	38586411
chr1	38586420	38586421
chr1	38586433	38586434
chr1	38586443	38586444
chr1	38586451	38586452
chr1	38586456	38586457
chr1	38586461	38586462
chr1	38586474	38586475
chr1	38586485	38586486
chr1	38586490	38586491
chr1	38586513	38586514
chr1	38586522	38586523
chr1	38586566	38586567
chr1	38586573	38586574
chr1	38586597	38586598
chr1	38586602	38586603
chr1	38586625	38586626
chr1	38586637	38586638
chr1	38586640	38586641
chr1	38586655	38586656
chr1	38586664	38586665
chr1	38586692	38586693
chr1	38609742	38609743
chr1	38609750	38609751
chr1	38613201	38613202
chr1	38630691	38630692
chr1	38641549	38641550
chr1	38641555	38641556
chr1	38653394	38653395
chr1	38653413	38653414
chr1	38653427	38653428
chr1	38653461	38653462
chr1	38657022	38657023
chr1	38657209	38657210
chr1	38659650	38659651
chr1	38669332	38669333
chr1	38673345	38673346
chr1	38673389	38673390
chr1	38679749	38679750
chr1	38679752	38679753
chr1	38679756	38679757
chr1	38679773	38679774
chr1	38689389	38689390
chr1	38690233	38690234
chr1	38705692	38705693
chr1	38706486	38706487
chr1	38733563	38733564
chr1	38733611	38733612
chr1	38759859	38759860
chr1	38766122	38766123
chr1	38766170	38766171
chr1	38766179	38766180
chr1	38766182	38766183
chr1	38766186	38766187
chr1	38766187	38766188
chr1	38766191	38766192
chr1	38766195	38766196
chr1	38778618	38778619
chr1	38780334	38780335
chr1	38780340	38780341
chr1	38780346	38780347
chr1	38781386	38781387
chr1	38781388	38781389
chr1	38782229	38782230
chr1	38794503	38794504
chr1	38794509	38794510
chr1	38794515	38794516
chr1	38794521	38794522
chr1	38806953	38806954
chr1	38808942	38808943
chr1	38809096	38809097
chr1	38809140	38809141
chr1	38809466	38809467
chr1	38867804	38867805
chr1	38868700	38868701
chr1	38869795	38869796
chr1	38881328	38881329
chr1	38881333	38881334
chr1	38881338	38881339
chr1	38881357	38881358
chr1	38885882	38885883
chr1	38887276	38887277
chr1	38887554	38887555
chr1	38888510	38888511
chr1	38910878	38910879
chr1	38932365	38932366
chr1	38942786	38942787
chr1	38953420	38953421
chr1	38960520	38960521
chr1	38960551	38960552
chr1	38960556	38960557
chr1	38971601	38971602
chr1	38971611	38971612
chr1	38984119	38984120
chr1	39006858	39006859
chr1	39016529	39016530
chr1	39026318	39026319
chr1	39026339	39026340
chr1	39028395	39028396
chr1	39032268	39032269
chr1	39043797	39043798
chr1	39043961	39043962
chr1	39044074	39044075
chr1	39044081	39044082
chr1	39044114	39044115
chr1	39044121	39044122
chr1	39047997	39047998
chr1	39051255	39051256
chr1	39058454	39058455
chr1	39058467	39058468
chr1	39061943	39061944
chr1	39062043	39062044
chr1	39070379	39070380
chr1	39079888	39079889
chr1	39079904	39079905
chr1	39079940	39079941
chr1	39093767	39093768
chr1	39109678	39109679
chr1	39119716	39119717
chr1	39120532	39120533
chr1	39120536	39120537
chr1	39130795	39130796
chr1	39131489	39131490
chr1	39131664	39131665
chr1	39131984	39131985
chr1	39132264	39132265
chr1	39132349	39132350
chr1	39135124	39135125
chr1	39146493	39146494
chr1	39169221	39169222
chr1	39174267	39174268
chr1	39183327	39183328
chr1	39183344	39183345
chr1	39183352	39183353
chr1	39192151	39192152
chr1	39192290	39192291
chr1	39192294	39192295
chr1	39221118	39221119
chr1	39223045	39223046
chr1	39226117	39226118
chr1	39226129	39226130
chr1	39227307	39227308
chr1	39227315	39227316
chr1	39227579	39227580
chr1	39230759	39230760
chr1	39241920	39241921
chr1	39253789	39253790
chr1	39253795	39253796
chr1	39253797	39253798
chr1	39255896	39255897
chr1	39270601	39270602
chr1	39275970	39275971
chr1	39275974	39275975
chr1	39290710	39290711
chr1	39290716	39290717
chr1	39292498	39292499
chr1	39292509	39292510
chr1	39321118	39321119
chr1	39340250	39340251
chr1	39343259	39343260
chr1	39352390	39352391
chr1	39352397	39352398
chr1	39352403	39352404
chr1	39352409	39352410
chr1	39369055	39369056
chr1	39390357	39390358
chr1	39394586	39394587
chr1	39399112	39399113
chr1	39405090	39405091
chr1	39405098	39405099
chr1	39429589	39429590
chr1	39480196	39480197
chr1	39493860	39493861
chr1	39495202	39495203
chr1	39498777	39498778
chr1	39509051	39509052
chr1	39509056	39509057
chr1	39509062	39509063
chr1	39509068	39509069
chr1	39509074	39509075
chr1	39543223	39543224
chr1	39546819	39546820
chr1	39590813	39590814
chr1	39591133	39591134
chr1	39591139	39591140
chr1	39591145	39591146
chr1	39594563	39594564
chr1	39596949	39596950
chr1	39596992	39596993
chr1	39597295	39597296
chr1	39607763	39607764
chr1	39609653	39609654
chr1	39609673	39609674
chr1	39625641	39625642
chr1	39628796	39628797
chr1	39628811	39628812
chr1	39628831	39628832
chr1	39633341	39633342
chr1	39633348	39633349
chr1	39633350	39633351
chr1	39633376	39633377
chr1	39641146	39641147
chr1	39643953	39643954
chr1	39675984	39675985
chr1	39688109	39688110
chr1	39689102	39689103
chr1	39689208	39689209
chr1	39689238	39689239
chr1	39689243	39689244
chr1	39689244	39689245
chr1	39689245	39689246
chr1	39689246	39689247
chr1	39689254	39689255
chr1	39689266	39689267
chr1	39689511	39689512
chr1	39690557	39690558
chr1	39691784	39691785
chr1	39692367	39692368
chr1	39692393	39692394
chr1	39692396	39692397
chr1	39692397	39692398
chr1	39692411	39692412
chr1	39698533	39698534
chr1	39698536	39698537
chr1	39709141	39709142
chr1	39727960	39727961
chr1	39728138	39728139
chr1	39728146	39728147
chr1	39732909	39732910
chr1	39747085	39747086
chr1	39755996	39755997
chr1	39756006	39756007
chr1	39756069	39756070
chr1	39756404	39756405
chr1	39756695	39756696
chr1	39756785	39756786
chr1	39756886	39756887
chr1	39756896	39756897
chr1	39763873	39763874
chr1	39769141	39769142
chr1	39809460	39809461
chr1	39809466	39809467
chr1	39809476	39809477
chr1	39809483	39809484
chr1	39827435	39827436
chr1	39827466	39827467
chr1	39830654	39830655
chr1	39830663	39830664
chr1	39830683	39830684
chr1	39830689	39830690
chr1	39830690	39830691
chr1	39836874	39836875
chr1	39836912	39836913
chr1	39855709	39855710
chr1	39855766	39855767
chr1	39855772	39855773
chr1	39855790	39855791
chr1	39855796	39855797
chr1	39855808	39855809
chr1	39855811	39855812
chr1	39855826	39855827
chr1	39855867	39855868
chr1	39867753	39867754
chr1	39871551	39871552
chr1	39871576	39871577
chr1	39871590	39871591
chr1	39871596	39871597
chr1	39871770	39871771
chr1	39877227	39877228
chr1	39885522	39885523
chr1	39885526	39885527
chr1	39885530	39885531
chr1	39892274	39892275
chr1	39894098	39894099
chr1	39903623	39903624
chr1	39903624	39903625
chr1	39903645	39903646
chr1	39905247	39905248
chr1	39926444	39926445
chr1	39928117	39928118
chr1	39936236	39936237
chr1	39936254	39936255
chr1	39936263	39936264
chr1	39943419	39943420
chr1	39943431	39943432
chr1	39956205	39956206
chr1	39975119	39975120
chr1	39975126	39975127
chr1	39978611	39978612
chr1	39985289	39985290
chr1	40004736	40004737
chr1	40005059	40005060
chr1	40005071	40005072
chr1	40033108	40033109
chr1	40061698	40061699
chr1	40071936	40071937
chr1	40116802	40116803
chr1	40116809	40116810
chr1	40116819	40116820
chr1	40116823	40116824
chr1	40119015	40119016
chr1	40119805	40119806
chr1	40126757	40126758
chr1	40149064	40149065
chr1	40149068	40149069
chr1	40149090	40149091
chr1	40149096	40149097
chr1	40154233	40154234
chr1	40154246	40154247
chr1	40154248	40154249
chr1	40154252	40154253
chr1	40154254	40154255
chr1	40154263	40154264
chr1	40170373	40170374
chr1	40170405	40170406
chr1	40179911	40179912
chr1	40183110	40183111
chr1	40183116	40183117
chr1	40183372	40183373
chr1	40184652	40184653
chr1	40184667	40184668
chr1	40184679	40184680
chr1	40184685	40184686
chr1	40184710	40184711
chr1	40184711	40184712
chr1	40184901	40184902
chr1	40186810	40186811
chr1	40190309	40190310
chr1	40207809	40207810
chr1	40210316	40210317
chr1	40224760	40224761
chr1	40226673	40226674
chr1	40234312	40234313
chr1	40238900	40238901
chr1	40245020	40245021
chr1	40250951	40250952
chr1	40252838	40252839
chr1	40258413	40258414
chr1	40258423	40258424
chr1	40258428	40258429
chr1	40262451	40262452
chr1	40262460	40262461
chr1	40303670	40303671
chr1	40306668	40306669
chr1	40317357	40317358
chr1	40323024	40323025
chr1	40323040	40323041
chr1	40342027	40342028
chr1	40342029	40342030
chr1	40342031	40342032
chr1	40342047	40342048
chr1	40343309	40343310
chr1	40344608	40344609
chr1	40349825	40349826
chr1	40350503	40350504
chr1	40353168	40353169
chr1	40353719	40353720
chr1	40353725	40353726
chr1	40353747	40353748
chr1	40360585	40360586
chr1	40360597	40360598
chr1	40360601	40360602
chr1	40374184	40374185
chr1	40374217	40374218
chr1	40374256	40374257
chr1	40374257	40374258
chr1	40374269	40374270
chr1	40385123	40385124
chr1	40390189	40390190
chr1	40394999	40395000
chr1	40395005	40395006
chr1	40407814	40407815
chr1	40412481	40412482
chr1	40425280	40425281
chr1	40425290	40425291
chr1	40435755	40435756
chr1	40435777	40435778
chr1	40453302	40453303
chr1	40453354	40453355
chr1	40453369	40453370
chr1	40453543	40453544
chr1	40453598	40453599
chr1	40454106	40454107
chr1	40458223	40458224
chr1	40458228	40458229
chr1	40458259	40458260
chr1	40458267	40458268
chr1	40458303	40458304
chr1	40458378	40458379
chr1	40475571	40475572
chr1	40480575	40480576
chr1	40480617	40480618
chr1	40488824	40488825
chr1	40488828	40488829
chr1	40488910	40488911
chr1	40491053	40491054
chr1	40500170	40500171
chr1	40510477	40510478
chr1	40510482	40510483
chr1	40519346	40519347
chr1	40526540	40526541
chr1	40544498	40544499
chr1	40545088	40545089
chr1	40545094	40545095
chr1	40553052	40553053
chr1	40564665	40564666
chr1	40566934	40566935
chr1	40567061	40567062
chr1	40567127	40567128
chr1	40567221	40567222
chr1	40567227	40567228
chr1	40567228	40567229
chr1	40567279	40567280
chr1	40567296	40567297
chr1	40567432	40567433
chr1	40567436	40567437
chr1	40567457	40567458
chr1	40567711	40567712
chr1	40567717	40567718
chr1	40567734	40567735
chr1	40568309	40568310
chr1	40571079	40571080
chr1	40575856	40575857
chr1	40577105	40577106
chr1	40577771	40577772
chr1	40579109	40579110
chr1	40596760	40596761
chr1	40596767	40596768
chr1	40596774	40596775
chr1	40603870	40603871
chr1	40622933	40622934
chr1	40622938	40622939
chr1	40641463	40641464
chr1	40651149	40651150
chr1	40684075	40684076
chr1	40688457	40688458
chr1	40688467	40688468
chr1	40707718	40707719
chr1	40707722	40707723
chr1	40707726	40707727
chr1	40724728	40724729
chr1	40724930	40724931
chr1	40725009	40725010
chr1	40725030	40725031
chr1	40738438	40738439
chr1	40738459	40738460
chr1	40751445	40751446
chr1	40753047	40753048
chr1	40786811	40786812
chr1	40786815	40786816
chr1	40792918	40792919
chr1	40792946	40792947
chr1	40792958	40792959
chr1	40801624	40801625
chr1	40801628	40801629
chr1	40801712	40801713
chr1	40814758	40814759
chr1	40830171	40830172
chr1	40830183	40830184
chr1	40847592	40847593
chr1	40850761	40850762
chr1	40857723	40857724
chr1	40862336	40862337
chr1	40864380	40864381
chr1	40880032	40880033
chr1	40880033	40880034
chr1	40880035	40880036
chr1	40880079	40880080
chr1	40889965	40889966
chr1	40894818	40894819
chr1	40901761	40901762
chr1	40901778	40901779
chr1	40903628	40903629
chr1	40903640	40903641
chr1	40905385	40905386
chr1	40905390	40905391
chr1	40905396	40905397
chr1	40905404	40905405
chr1	40905416	40905417
chr1	40905418	40905419
chr1	40906344	40906345
chr1	40915273	40915274
chr1	40915769	40915770
chr1	40915777	40915778
chr1	40916221	40916222
chr1	40916321	40916322
chr1	40916518	40916519
chr1	40916691	40916692
chr1	40916698	40916699
chr1	40916727	40916728
chr1	40916780	40916781
chr1	40916892	40916893
chr1	40917068	40917069
chr1	40919768	40919769
chr1	40919784	40919785
chr1	40920145	40920146
chr1	40920146	40920147
chr1	40935609	40935610
chr1	40944501	40944502
chr1	40947247	40947248
chr1	40947255	40947256
chr1	40952966	40952967
chr1	40953006	40953007
chr1	40953022	40953023
chr1	40955966	40955967
chr1	40957641	40957642
chr1	40957649	40957650
chr1	40959478	40959479
chr1	40963334	40963335
chr1	40963339	40963340
chr1	40983686	40983687
chr1	41004850	41004851
chr1	41004854	41004855
chr1	41016052	41016053
chr1	41019864	41019865
chr1	41027365	41027366
chr1	41028061	41028062
chr1	41030656	41030657
chr1	41030680	41030681
chr1	41036172	41036173
chr1	41038868	41038869
chr1	41038897	41038898
chr1	41064057	41064058
chr1	41066852	41066853
chr1	41067799	41067800
chr1	41078023	41078024
chr1	41085190	41085191
chr1	41089753	41089754
chr1	41099422	41099423
chr1	41099427	41099428
chr1	41099432	41099433
chr1	41099495	41099496
chr1	41101069	41101070
chr1	41108182	41108183
chr1	41112381	41112382
chr1	41128734	41128735
chr1	41133411	41133412
chr1	41138306	41138307
chr1	41179385	41179386
chr1	41182660	41182661
chr1	41191242	41191243
chr1	41195653	41195654
chr1	41224360	41224361
chr1	41224371	41224372
chr1	41236862	41236863
chr1	41246708	41246709
chr1	41276147	41276148
chr1	41276152	41276153
chr1	41283773	41283774
chr1	41296481	41296482
chr1	41298095	41298096
chr1	41302692	41302693
chr1	41302694	41302695
chr1	41314662	41314663
chr1	41335142	41335143
chr1	41335146	41335147
chr1	41335150	41335151
chr1	41356065	41356066
chr1	41365362	41365363
chr1	41365431	41365432
chr1	41365554	41365555
chr1	41365569	41365570
chr1	41380624	41380625
chr1	41419119	41419120
chr1	41427630	41427631
chr1	41430954	41430955
chr1	41432040	41432041
chr1	41444034	41444035
chr1	41447845	41447846
chr1	41452861	41452862
chr1	41452863	41452864
chr1	41452869	41452870
chr1	41453006	41453007
chr1	41457046	41457047
chr1	41457252	41457253
chr1	41457259	41457260
chr1	41463979	41463980
chr1	41464837	41464838
chr1	41482291	41482292
chr1	41488943	41488944
chr1	41488946	41488947
chr1	41488951	41488952
chr1	41492217	41492218
chr1	41492225	41492226
chr1	41502524	41502525
chr1	41502531	41502532
chr1	41507076	41507077
chr1	41557850	41557851
chr1	41558735	41558736
chr1	41573349	41573350
chr1	41573367	41573368
chr1	41576089	41576090
chr1	41577670	41577671
chr1	41577856	41577857
chr1	41591101	41591102
chr1	41593202	41593203
chr1	41606779	41606780
chr1	41609421	41609422
chr1	41611244	41611245
chr1	41614034	41614035
chr1	41614046	41614047
chr1	41631321	41631322
chr1	41631333	41631334
chr1	41631335	41631336
chr1	41643100	41643101
chr1	41646643	41646644
chr1	41646644	41646645
chr1	41667589	41667590
chr1	41683997	41683998
chr1	41686384	41686385
chr1	41689535	41689536
chr1	41689540	41689541
chr1	41711297	41711298
chr1	41711298	41711299
chr1	41720477	41720478
chr1	41720478	41720479
chr1	41734420	41734421
chr1	41734422	41734423
chr1	41761492	41761493
chr1	41776753	41776754
chr1	41777353	41777354
chr1	41781296	41781297
chr1	41792708	41792709
chr1	41798254	41798255
chr1	41812899	41812900
chr1	41839386	41839387
chr1	41847307	41847308
chr1	41854637	41854638
chr1	41863628	41863629
chr1	41867059	41867060
chr1	41867065	41867066
chr1	41880785	41880786
chr1	41880789	41880790
chr1	41880793	41880794
chr1	41880821	41880822
chr1	41919750	41919751
chr1	41927135	41927136
chr1	41940189	41940190
chr1	41941427	41941428
chr1	41953793	41953794
chr1	41964654	41964655
chr1	41967386	41967387
chr1	41971290	41971291
chr1	41971920	41971921
chr1	42015888	42015889
chr1	42018556	42018557
chr1	42018640	42018641
chr1	42018646	42018647
chr1	42021251	42021252
chr1	42021261	42021262
chr1	42021313	42021314
chr1	42021325	42021326
chr1	42021388	42021389
chr1	42021412	42021413
chr1	42021436	42021437
chr1	42021446	42021447
chr1	42068555	42068556
chr1	42081701	42081702
chr1	42082524	42082525
chr1	42089383	42089384
chr1	42110230	42110231
chr1	42127172	42127173
chr1	42131852	42131853
chr1	42156106	42156107
chr1	42158208	42158209
chr1	42197403	42197404
chr1	42197427	42197428
chr1	42203026	42203027
chr1	42222437	42222438
chr1	42239517	42239518
chr1	42239545	42239546
chr1	42243908	42243909
chr1	42244786	42244787
chr1	42262336	42262337
chr1	42264932	42264933
chr1	42277696	42277697
chr1	42279147	42279148
chr1	42284230	42284231
chr1	42297425	42297426
chr1	42300786	42300787
chr1	42307588	42307589
chr1	42315608	42315609
chr1	42315631	42315632
chr1	42316461	42316462
chr1	42319432	42319433
chr1	42320294	42320295
chr1	42320419	42320420
chr1	42320425	42320426
chr1	42329108	42329109
chr1	42334759	42334760
chr1	42342677	42342678
chr1	42346687	42346688
chr1	42346692	42346693
chr1	42346704	42346705
chr1	42352671	42352672
chr1	42360799	42360800
chr1	42360855	42360856
chr1	42360867	42360868
chr1	42365436	42365437
chr1	42370211	42370212
chr1	42370219	42370220
chr1	42370221	42370222
chr1	42370251	42370252
chr1	42370253	42370254
chr1	42370672	42370673
chr1	42374849	42374850
chr1	42377951	42377952
chr1	42378838	42378839
chr1	42378844	42378845
chr1	42378872	42378873
chr1	42382627	42382628
chr1	42382981	42382982
chr1	42385222	42385223
chr1	42404201	42404202
chr1	42404206	42404207
chr1	42404216	42404217
chr1	42404221	42404222
chr1	42404226	42404227
chr1	42404231	42404232
chr1	42404236	42404237
chr1	42404241	42404242
chr1	42404261	42404262
chr1	42404265	42404266
chr1	42414834	42414835
chr1	42414874	42414875
chr1	42418261	42418262
chr1	42433722	42433723
chr1	42433728	42433729
chr1	42435550	42435551
chr1	42442510	42442511
chr1	42442515	42442516
chr1	42442520	42442521
chr1	42442525	42442526
chr1	42442710	42442711
chr1	42442717	42442718
chr1	42445242	42445243
chr1	42445254	42445255
chr1	42451734	42451735
chr1	42456379	42456380
chr1	42459370	42459371
chr1	42476283	42476284
chr1	42481616	42481617
chr1	42482886	42482887
chr1	42497831	42497832
chr1	42497848	42497849
chr1	42500216	42500217
chr1	42500218	42500219
chr1	42500295	42500296
chr1	42501112	42501113
chr1	42501120	42501121
chr1	42504384	42504385
chr1	42506860	42506861
chr1	42506911	42506912
chr1	42507853	42507854
chr1	42507859	42507860
chr1	42507861	42507862
chr1	42508785	42508786
chr1	42515857	42515858
chr1	42516988	42516989
chr1	42541805	42541806
chr1	42545246	42545247
chr1	42545262	42545263
chr1	42545737	42545738
chr1	42555721	42555722
chr1	42561968	42561969
chr1	42563044	42563045
chr1	42591953	42591954
chr1	42591958	42591959
chr1	42591965	42591966
chr1	42591973	42591974
chr1	42591976	42591977
chr1	42591979	42591980
chr1	42591998	42591999
chr1	42592016	42592017
chr1	42592019	42592020
chr1	42592020	42592021
chr1	42592030	42592031
chr1	42592034	42592035
chr1	42610472	42610473
chr1	42614257	42614258
chr1	42629353	42629354
chr1	42632722	42632723
chr1	42632734	42632735
chr1	42632852	42632853
chr1	42640038	42640039
chr1	42643532	42643533
chr1	42654494	42654495
chr1	42654521	42654522
chr1	42693341	42693342
chr1	42697018	42697019
chr1	42702618	42702619
chr1	42702624	42702625
chr1	42732108	42732109
chr1	42732114	42732115
chr1	42732124	42732125
chr1	42745598	42745599
chr1	42750510	42750511
chr1	42767286	42767287
chr1	42770968	42770969
chr1	42774128	42774129
chr1	42774134	42774135
chr1	42774140	42774141
chr1	42774847	42774848
chr1	42785974	42785975
chr1	42792701	42792702
chr1	42792729	42792730
chr1	42797382	42797383
chr1	42807598	42807599
chr1	42818860	42818861
chr1	42818880	42818881
chr1	42821381	42821382
chr1	42827175	42827176
chr1	42827180	42827181
chr1	42828966	42828967
chr1	42828971	42828972
chr1	42828978	42828979
chr1	42835263	42835264
chr1	42962825	42962826
chr1	42974486	42974487
chr1	42975585	42975586
chr1	42980051	42980052
chr1	42980898	42980899
chr1	43018726	43018727
chr1	43022203	43022204
chr1	43022207	43022208
chr1	43022211	43022212
chr1	43038641	43038642
chr1	43038645	43038646
chr1	43068836	43068837
chr1	43088174	43088175
chr1	43091597	43091598
chr1	43099314	43099315
chr1	43118113	43118114
chr1	43124950	43124951
chr1	43130058	43130059
chr1	43130065	43130066
chr1	43130229	43130230
chr1	43136581	43136582
chr1	43140442	43140443
chr1	43163084	43163085
chr1	43170228	43170229
chr1	43178067	43178068
chr1	43183435	43183436
chr1	43183515	43183516
chr1	43183532	43183533
chr1	43183535	43183536
chr1	43183547	43183548
chr1	43185943	43185944
chr1	43194906	43194907
chr1	43206088	43206089
chr1	43208123	43208124
chr1	43219856	43219857
chr1	43223526	43223527
chr1	43232597	43232598
chr1	43232599	43232600
chr1	43234674	43234675
chr1	43234679	43234680
chr1	43236686	43236687
chr1	43238228	43238229
chr1	43238248	43238249
chr1	43238272	43238273
chr1	43238276	43238277
chr1	43259961	43259962
chr1	43261405	43261406
chr1	43266245	43266246
chr1	43266250	43266251
chr1	43266251	43266252
chr1	43266255	43266256
chr1	43266256	43266257
chr1	43267091	43267092
chr1	43267092	43267093
chr1	43272482	43272483
chr1	43275622	43275623
chr1	43280988	43280989
chr1	43291922	43291923
chr1	43301829	43301830
chr1	43305235	43305236
chr1	43315229	43315230
chr1	43315240	43315241
chr1	43316263	43316264
chr1	43322432	43322433
chr1	43322435	43322436
chr1	43325744	43325745
chr1	43334766	43334767
chr1	43334774	43334775
chr1	43339021	43339022
chr1	43339023	43339024
chr1	43345368	43345369
chr1	43353089	43353090
chr1	43353101	43353102
chr1	43353110	43353111
chr1	43356989	43356990
chr1	43356993	43356994
chr1	43356995	43356996
chr1	43361753	43361754
chr1	43361758	43361759
chr1	43369988	43369989
chr1	43370225	43370226
chr1	43370239	43370240
chr1	43381573	43381574
chr1	43383138	43383139
chr1	43383141	43383142
chr1	43383268	43383269
chr1	43383300	43383301
chr1	43383310	43383311
chr1	43383455	43383456
chr1	43383501	43383502
chr1	43383845	43383846
chr1	43389227	43389228
chr1	43408217	43408218
chr1	43415343	43415344
chr1	43421111	43421112
chr1	43432377	43432378
chr1	43435689	43435690
chr1	43439937	43439938
chr1	43443367	43443368
chr1	43443387	43443388
chr1	43444056	43444057
chr1	43444058	43444059
chr1	43444073	43444074
chr1	43505450	43505451
chr1	43531827	43531828
chr1	43569861	43569862
chr1	43572210	43572211
chr1	43574265	43574266
chr1	43576312	43576313
chr1	43589766	43589767
chr1	43595196	43595197
chr1	43595203	43595204
chr1	43597337	43597338
chr1	43601136	43601137
chr1	43608792	43608793
chr1	43608808	43608809
chr1	43608814	43608815
chr1	43618706	43618707
chr1	43620524	43620525
chr1	43622176	43622177
chr1	43626522	43626523
chr1	43626762	43626763
chr1	43627583	43627584
chr1	43630397	43630398
chr1	43630418	43630419
chr1	43630434	43630435
chr1	43631443	43631444
chr1	43631556	43631557
chr1	43631565	43631566
chr1	43631571	43631572
chr1	43631576	43631577
chr1	43649790	43649791
chr1	43655224	43655225
chr1	43658408	43658409
chr1	43658417	43658418
chr1	43658587	43658588
chr1	43659288	43659289
chr1	43667439	43667440
chr1	43672766	43672767
chr1	43672784	43672785
chr1	43672790	43672791
chr1	43672796	43672797
chr1	43684509	43684510
chr1	43684515	43684516
chr1	43700827	43700828
chr1	43700857	43700858
chr1	43700863	43700864
chr1	43700869	43700870
chr1	43700930	43700931
chr1	43700936	43700937
chr1	43711451	43711452
chr1	43777871	43777872
chr1	43778665	43778666
chr1	43780028	43780029
chr1	43788255	43788256
chr1	43814622	43814623
chr1	43822483	43822484
chr1	43826583	43826584
chr1	43826607	43826608
chr1	43826613	43826614
chr1	43829793	43829794
chr1	43829798	43829799
chr1	43834431	43834432
chr1	43835219	43835220
chr1	43835224	43835225
chr1	43835234	43835235
chr1	43835242	43835243
chr1	43836880	43836881
chr1	43862474	43862475
chr1	43862487	43862488
chr1	43871068	43871069
chr1	43873278	43873279
chr1	43891231	43891232
chr1	43905354	43905355
chr1	43907093	43907094
chr1	43907113	43907114
chr1	43917498	43917499
chr1	43969862	43969863
chr1	43972918	43972919
chr1	44039510	44039511
chr1	44043055	44043056
chr1	44047165	44047166
chr1	44080077	44080078
chr1	44085957	44085958
chr1	44134031	44134032
chr1	44154529	44154530
chr1	44154545	44154546
chr1	44154571	44154572
chr1	44154577	44154578
chr1	44154592	44154593
chr1	44154593	44154594
chr1	44154601	44154602
chr1	44154609	44154610
chr1	44154617	44154618
chr1	44154657	44154658
chr1	44154668	44154669
chr1	44154675	44154676
chr1	44154705	44154706
chr1	44154753	44154754
chr1	44154769	44154770
chr1	44154785	44154786
chr1	44154801	44154802
chr1	44154808	44154809
chr1	44154873	44154874
chr1	44154881	44154882
chr1	44154888	44154889
chr1	44154897	44154898
chr1	44154921	44154922
chr1	44154931	44154932
chr1	44154937	44154938
chr1	44154940	44154941
chr1	44154945	44154946
chr1	44154953	44154954
chr1	44154963	44154964
chr1	44154969	44154970
chr1	44154985	44154986
chr1	44169144	44169145
chr1	44169148	44169149
chr1	44169157	44169158
chr1	44191711	44191712
chr1	44197167	44197168
chr1	44210334	44210335
chr1	44210375	44210376
chr1	44211213	44211214
chr1	44211218	44211219
chr1	44211243	44211244
chr1	44211248	44211249
chr1	44211253	44211254
chr1	44211258	44211259
chr1	44211268	44211269
chr1	44214460	44214461
chr1	44226068	44226069
chr1	44239302	44239303
chr1	44245169	44245170
chr1	44250475	44250476
chr1	44252011	44252012
chr1	44255199	44255200
chr1	44268088	44268089
chr1	44271013	44271014
chr1	44271016	44271017
chr1	44271053	44271054
chr1	44271074	44271075
chr1	44271080	44271081
chr1	44271087	44271088
chr1	44273853	44273854
chr1	44273894	44273895
chr1	44275461	44275462
chr1	44286840	44286841
chr1	44286851	44286852
chr1	44286864	44286865
chr1	44286888	44286889
chr1	44287092	44287093
chr1	44287132	44287133
chr1	44291621	44291622
chr1	44294998	44294999
chr1	44295550	44295551
chr1	44295563	44295564
chr1	44296543	44296544
chr1	44296545	44296546
chr1	44307223	44307224
chr1	44307243	44307244
chr1	44307251	44307252
chr1	44307277	44307278
chr1	44307539	44307540
chr1	44307572	44307573
chr1	44307582	44307583
chr1	44307583	44307584
chr1	44307611	44307612
chr1	44307620	44307621
chr1	44309433	44309434
chr1	44309439	44309440
chr1	44309444	44309445
chr1	44309558	44309559
chr1	44318807	44318808
chr1	44328582	44328583
chr1	44328593	44328594
chr1	44328594	44328595
chr1	44328605	44328606
chr1	44335751	44335752
chr1	44356778	44356779
chr1	44360231	44360232
chr1	44361595	44361596
chr1	44362529	44362530
chr1	44367473	44367474
chr1	44384503	44384504
chr1	44392665	44392666
chr1	44392732	44392733
chr1	44392955	44392956
chr1	44392992	44392993
chr1	44396827	44396828
chr1	44397507	44397508
chr1	44403758	44403759
chr1	44414385	44414386
chr1	44414448	44414449
chr1	44414472	44414473
chr1	44416210	44416211
chr1	44420613	44420614
chr1	44420621	44420622
chr1	44420843	44420844
chr1	44420909	44420910
chr1	44430927	44430928
chr1	44430948	44430949
chr1	44439007	44439008
chr1	44439995	44439996
chr1	44440042	44440043
chr1	44440048	44440049
chr1	44455071	44455072
chr1	44456841	44456842
chr1	44460969	44460970
chr1	44460973	44460974
chr1	44460993	44460994
chr1	44460997	44460998
chr1	44461296	44461297
chr1	44472964	44472965
chr1	44472998	44472999
chr1	44474343	44474344
chr1	44474347	44474348
chr1	44497802	44497803
chr1	44497808	44497809
chr1	44497817	44497818
chr1	44498164	44498165
chr1	44498643	44498644
chr1	44498678	44498679
chr1	44498929	44498930
chr1	44498942	44498943
chr1	44499629	44499630
chr1	44500710	44500711
chr1	44500726	44500727
chr1	44500737	44500738
chr1	44500797	44500798
chr1	44501404	44501405
chr1	44501457	44501458
chr1	44502760	44502761
chr1	44502803	44502804
chr1	44503115	44503116
chr1	44506900	44506901
chr1	44511352	44511353
chr1	44511355	44511356
chr1	44511456	44511457
chr1	44511564	44511565
chr1	44511568	44511569
chr1	44511582	44511583
chr1	44511735	44511736
chr1	44519703	44519704
chr1	44519716	44519717
chr1	44519804	44519805
chr1	44519808	44519809
chr1	44519813	44519814
chr1	44520029	44520030
chr1	44520110	44520111
chr1	44520155	44520156
chr1	44520428	44520429
chr1	44520489	44520490
chr1	44521217	44521218
chr1	44521218	44521219
chr1	44548928	44548929
chr1	44552836	44552837
chr1	44559974	44559975
chr1	44567990	44567991
chr1	44567998	44567999
chr1	44568020	44568021
chr1	44571482	44571483
chr1	44580345	44580346
chr1	44590633	44590634
chr1	44609390	44609391
chr1	44621315	44621316
chr1	44628077	44628078
chr1	44628079	44628080
chr1	44640696	44640697
chr1	44640700	44640701
chr1	44640702	44640703
chr1	44642989	44642990
chr1	44645293	44645294
chr1	44645998	44645999
chr1	44656083	44656084
chr1	44678514	44678515
chr1	44679513	44679514
chr1	44680573	44680574
chr1	44686657	44686658
chr1	44686669	44686670
chr1	44708746	44708747
chr1	44715416	44715417
chr1	44717332	44717333
chr1	44728602	44728603
chr1	44728787	44728788
chr1	44728811	44728812
chr1	44730079	44730080
chr1	44730090	44730091
chr1	44734949	44734950
chr1	44734958	44734959
chr1	44749235	44749236
chr1	44749241	44749242
chr1	44783716	44783717
chr1	44797421	44797422
chr1	44798685	44798686
chr1	44798792	44798793
chr1	44798798	44798799
chr1	44798804	44798805
chr1	44801605	44801606
chr1	44801634	44801635
chr1	44801667	44801668
chr1	44801676	44801677
chr1	44801687	44801688
chr1	44801870	44801871
chr1	44802096	44802097
chr1	44802684	44802685
chr1	44802728	44802729
chr1	44802740	44802741
chr1	44802761	44802762
chr1	44802863	44802864
chr1	44811142	44811143
chr1	44811147	44811148
chr1	44811152	44811153
chr1	44811160	44811161
chr1	44811165	44811166
chr1	44812278	44812279
chr1	44823312	44823313
chr1	44828651	44828652
chr1	44835113	44835114
chr1	44836485	44836486
chr1	44837468	44837469
chr1	44837470	44837471
chr1	44837482	44837483
chr1	44837494	44837495
chr1	44837504	44837505
chr1	44841874	44841875
chr1	44843198	44843199
chr1	44848947	44848948
chr1	44854294	44854295
chr1	44860806	44860807
chr1	44860814	44860815
chr1	44860817	44860818
chr1	44860854	44860855
chr1	44860856	44860857
chr1	44885214	44885215
chr1	44886484	44886485
chr1	44895102	44895103
chr1	44899084	44899085
chr1	44899110	44899111
chr1	44899117	44899118
chr1	44899154	44899155
chr1	44899407	44899408
chr1	44899415	44899416
chr1	44899483	44899484
chr1	44900126	44900127
chr1	44900526	44900527
chr1	44902063	44902064
chr1	44902112	44902113
chr1	44902137	44902138
chr1	44902260	44902261
chr1	44902288	44902289
chr1	44902525	44902526
chr1	44902779	44902780
chr1	44920475	44920476
chr1	44926162	44926163
chr1	44928807	44928808
chr1	44934589	44934590
chr1	44946863	44946864
chr1	44946876	44946877
chr1	44951193	44951194
chr1	44951242	44951243
chr1	44951261	44951262
chr1	44951266	44951267
chr1	44951271	44951272
chr1	44951276	44951277
chr1	44951281	44951282
chr1	44951286	44951287
chr1	44954673	44954674
chr1	44984856	44984857
chr1	44995363	44995364
chr1	45027620	45027621
chr1	45031805	45031806
chr1	45040693	45040694
chr1	45047865	45047866
chr1	45050928	45050929
chr1	45053175	45053176
chr1	45053182	45053183
chr1	45053190	45053191
chr1	45053197	45053198
chr1	45053204	45053205
chr1	45054034	45054035
chr1	45054041	45054042
chr1	45070117	45070118
chr1	45070241	45070242
chr1	45079337	45079338
chr1	45079344	45079345
chr1	45079351	45079352
chr1	45084551	45084552
chr1	45084554	45084555
chr1	45084853	45084854
chr1	45084878	45084879
chr1	45097424	45097425
chr1	45107527	45107528
chr1	45107531	45107532
chr1	45107532	45107533
chr1	45107884	45107885
chr1	45109426	45109427
chr1	45109436	45109437
chr1	45109483	45109484
chr1	45111822	45111823
chr1	45143714	45143715
chr1	45162796	45162797
chr1	45165755	45165756
chr1	45167425	45167426
chr1	45196628	45196629
chr1	45208593	45208594
chr1	45208597	45208598
chr1	45208973	45208974
chr1	45208983	45208984
chr1	45213975	45213976
chr1	45216902	45216903
chr1	45224865	45224866
chr1	45224871	45224872
chr1	45224873	45224874
chr1	45238630	45238631
chr1	45238694	45238695
chr1	45238719	45238720
chr1	45238954	45238955
chr1	45239010	45239011
chr1	45241863	45241864
chr1	45247697	45247698
chr1	45249471	45249472
chr1	45251047	45251048
chr1	45251053	45251054
chr1	45262643	45262644
chr1	45271379	45271380
chr1	45275862	45275863
chr1	45286331	45286332
chr1	45313113	45313114
chr1	45314292	45314293
chr1	45337690	45337691
chr1	45358509	45358510
chr1	45358520	45358521
chr1	45369667	45369668
chr1	45373874	45373875
chr1	45378700	45378701
chr1	45379004	45379005
chr1	45384312	45384313
chr1	45392706	45392707
chr1	45423428	45423429
chr1	45423448	45423449
chr1	45434086	45434087
chr1	45440293	45440294
chr1	45441044	45441045
chr1	45441111	45441112
chr1	45441115	45441116
chr1	45441116	45441117
chr1	45441121	45441122
chr1	45441122	45441123
chr1	45441126	45441127
chr1	45441131	45441132
chr1	45441136	45441137
chr1	45445436	45445437
chr1	45445441	45445442
chr1	45467599	45467600
chr1	45469233	45469234
chr1	45470930	45470931
chr1	45472276	45472277
chr1	45477612	45477613
chr1	45477614	45477615
chr1	45477628	45477629
chr1	45478433	45478434
chr1	45478447	45478448
chr1	45478787	45478788
chr1	45478801	45478802
chr1	45480821	45480822
chr1	45509913	45509914
chr1	45509919	45509920
chr1	45516146	45516147
chr1	45525288	45525289
chr1	45525292	45525293
chr1	45525296	45525297
chr1	45525300	45525301
chr1	45525304	45525305
chr1	45527013	45527014
chr1	45528074	45528075
chr1	45537708	45537709
chr1	45546953	45546954
chr1	45546964	45546965
chr1	45546988	45546989
chr1	45547000	45547001
chr1	45547004	45547005
chr1	45547012	45547013
chr1	45556833	45556834
chr1	45557853	45557854
chr1	45558857	45558858
chr1	45558910	45558911
chr1	45558975	45558976
chr1	45559168	45559169
chr1	45560205	45560206
chr1	45561789	45561790
chr1	45561825	45561826
chr1	45562460	45562461
chr1	45563587	45563588
chr1	45563621	45563622
chr1	45563823	45563824
chr1	45563905	45563906
chr1	45563911	45563912
chr1	45563951	45563952
chr1	45569557	45569558
chr1	45569727	45569728
chr1	45579744	45579745
chr1	45591182	45591183
chr1	45591194	45591195
chr1	45603823	45603824
chr1	45611482	45611483
chr1	45611494	45611495
chr1	45611533	45611534
chr1	45611587	45611588
chr1	45611689	45611690
chr1	45635103	45635104
chr1	45636367	45636368
chr1	45636613	45636614
chr1	45640824	45640825
chr1	45641091	45641092
chr1	45641095	45641096
chr1	45641117	45641118
chr1	45641152	45641153
chr1	45661391	45661392
chr1	45666520	45666521
chr1	45678323	45678324
chr1	45678503	45678504
chr1	45696199	45696200
chr1	45696272	45696273
chr1	45696296	45696297
chr1	45696338	45696339
chr1	45696525	45696526
chr1	45696544	45696545
chr1	45712354	45712355
chr1	45712360	45712361
chr1	45718171	45718172
chr1	45720578	45720579
chr1	45720590	45720591
chr1	45720623	45720624
chr1	45720656	45720657
chr1	45731208	45731209
chr1	45749443	45749444
chr1	45750222	45750223
chr1	45751684	45751685
chr1	45764549	45764550
chr1	45777180	45777181
chr1	45786470	45786471
chr1	45788420	45788421
chr1	45788769	45788770
chr1	45796432	45796433
chr1	45828063	45828064
chr1	45833875	45833876
chr1	45836152	45836153
chr1	45841854	45841855
chr1	45843970	45843971
chr1	45862923	45862924
chr1	45879475	45879476
chr1	45879519	45879520
chr1	45879523	45879524
chr1	45879527	45879528
chr1	45882040	45882041
chr1	45897295	45897296
chr1	45926872	45926873
chr1	45936566	45936567
chr1	45941193	45941194
chr1	45941930	45941931
chr1	45953528	45953529
chr1	45961752	45961753
chr1	45962152	45962153
chr1	45962156	45962157
chr1	45975720	45975721
chr1	46027603	46027604
chr1	46047045	46047046
chr1	46050070	46050071
chr1	46051623	46051624
chr1	46065400	46065401
chr1	46067595	46067596
chr1	46071602	46071603
chr1	46075003	46075004
chr1	46075325	46075326
chr1	46076833	46076834
chr1	46088916	46088917
chr1	46088937	46088938
chr1	46089646	46089647
chr1	46090070	46090071
chr1	46109072	46109073
chr1	46157911	46157912
chr1	46190828	46190829
chr1	46192543	46192544
chr1	46192552	46192553
chr1	46192838	46192839
chr1	46241731	46241732
chr1	46256315	46256316
chr1	46256330	46256331
chr1	46256340	46256341
chr1	46256346	46256347
chr1	46256359	46256360
chr1	46256573	46256574
chr1	46256589	46256590
chr1	46256792	46256793
chr1	46257984	46257985
chr1	46258012	46258013
chr1	46258051	46258052
chr1	46258205	46258206
chr1	46258295	46258296
chr1	46258305	46258306
chr1	46259149	46259150
chr1	46284390	46284391
chr1	46293173	46293174
chr1	46293374	46293375
chr1	46293392	46293393
chr1	46293398	46293399
chr1	46293590	46293591
chr1	46293702	46293703
chr1	46304726	46304727
chr1	46308871	46308872
chr1	46317588	46317589
chr1	46328759	46328760
chr1	46328779	46328780
chr1	46335538	46335539
chr1	46342280	46342281
chr1	46374629	46374630
chr1	46374635	46374636
chr1	46376486	46376487
chr1	46383247	46383248
chr1	46383254	46383255
chr1	46403517	46403518
chr1	46410081	46410082
chr1	46416570	46416571
chr1	46428497	46428498
chr1	46429449	46429450
chr1	46450872	46450873
chr1	46456153	46456154
chr1	46459296	46459297
chr1	46460124	46460125
chr1	46463925	46463926
chr1	46472223	46472224
chr1	46484323	46484324
chr1	46491281	46491282
chr1	46491625	46491626
chr1	46496814	46496815
chr1	46500449	46500450
chr1	46503036	46503037
chr1	46503042	46503043
chr1	46503081	46503082
chr1	46503087	46503088
chr1	46503379	46503380
chr1	46505318	46505319
chr1	46505797	46505798
chr1	46527216	46527217
chr1	46537653	46537654
chr1	46545842	46545843
chr1	46545846	46545847
chr1	46547863	46547864
chr1	46552539	46552540
chr1	46594622	46594623
chr1	46611307	46611308
chr1	46621792	46621793
chr1	46621814	46621815
chr1	46621831	46621832
chr1	46621843	46621844
chr1	46621901	46621902
chr1	46621919	46621920
chr1	46622023	46622024
chr1	46622061	46622062
chr1	46622100	46622101
chr1	46622142	46622143
chr1	46622149	46622150
chr1	46622325	46622326
chr1	46622350	46622351
chr1	46622363	46622364
chr1	46622368	46622369
chr1	46622412	46622413
chr1	46628090	46628091
chr1	46636434	46636435
chr1	46655852	46655853
chr1	46655898	46655899
chr1	46687487	46687488
chr1	46695407	46695408
chr1	46695429	46695430
chr1	46695431	46695432
chr1	46695435	46695436
chr1	46695446	46695447
chr1	46695648	46695649
chr1	46695654	46695655
chr1	46696595	46696596
chr1	46700505	46700506
chr1	46707887	46707888
chr1	46723231	46723232
chr1	46729297	46729298
chr1	46743107	46743108
chr1	46743141	46743142
chr1	46743891	46743892
chr1	46752222	46752223
chr1	46757190	46757191
chr1	46759992	46759993
chr1	46779469	46779470
chr1	46779733	46779734
chr1	46779736	46779737
chr1	46783439	46783440
chr1	46783460	46783461
chr1	46783466	46783467
chr1	46785482	46785483
chr1	46788021	46788022
chr1	46789748	46789749
chr1	46789752	46789753
chr1	46854367	46854368
chr1	46867008	46867009
chr1	46867012	46867013
chr1	46867026	46867027
chr1	46867050	46867051
chr1	46867737	46867738
chr1	46874399	46874400
chr1	46886585	46886586
chr1	46894364	46894365
chr1	46894369	46894370
chr1	46894375	46894376
chr1	46894380	46894381
chr1	46894769	46894770
chr1	46898837	46898838
chr1	46899584	46899585
chr1	46899596	46899597
chr1	46906271	46906272
chr1	46936989	46936990
chr1	46942211	46942212
chr1	46942222	46942223
chr1	46942244	46942245
chr1	46942251	46942252
chr1	46942587	46942588
chr1	46942655	46942656
chr1	46942675	46942676
chr1	46980182	46980183
chr1	46980187	46980188
chr1	46980193	46980194
chr1	46981883	46981884
chr1	46981926	46981927
chr1	46987226	46987227
chr1	47007137	47007138
chr1	47009276	47009277
chr1	47028240	47028241
chr1	47042401	47042402
chr1	47048884	47048885
chr1	47048891	47048892
chr1	47069936	47069937
chr1	47096586	47096587
chr1	47096593	47096594
chr1	47099524	47099525
chr1	47101590	47101591
chr1	47101640	47101641
chr1	47118459	47118460
chr1	47125715	47125716
chr1	47160470	47160471
chr1	47160475	47160476
chr1	47163896	47163897
chr1	47172992	47172993
chr1	47179890	47179891
chr1	47184948	47184949
chr1	47195782	47195783
chr1	47203249	47203250
chr1	47217857	47217858
chr1	47221741	47221742
chr1	47225251	47225252
chr1	47226987	47226988
chr1	47227224	47227225
chr1	47232618	47232619
chr1	47232620	47232621
chr1	47232622	47232623
chr1	47232634	47232635
chr1	47232644	47232645
chr1	47232647	47232648
chr1	47232650	47232651
chr1	47232653	47232654
chr1	47232655	47232656
chr1	47232666	47232667
chr1	47232687	47232688
chr1	47232688	47232689
chr1	47232849	47232850
chr1	47232910	47232911
chr1	47242534	47242535
chr1	47250998	47250999
chr1	47261000	47261001
chr1	47281763	47281764
chr1	47281765	47281766
chr1	47303855	47303856
chr1	47303859	47303860
chr1	47331065	47331066
chr1	47331073	47331074
chr1	47337043	47337044
chr1	47337051	47337052
chr1	47368251	47368252
chr1	47370651	47370652
chr1	47375721	47375722
chr1	47387928	47387929
chr1	47410333	47410334
chr1	47418450	47418451
chr1	47421109	47421110
chr1	47436335	47436336
chr1	47441071	47441072
chr1	47461202	47461203
chr1	47468667	47468668
chr1	47506397	47506398
chr1	47525587	47525588
chr1	47526488	47526489
chr1	47527044	47527045
chr1	47527049	47527050
chr1	47537394	47537395
chr1	47550731	47550732
chr1	47552056	47552057
chr1	47557483	47557484
chr1	47566892	47566893
chr1	47570569	47570570
chr1	47571311	47571312
chr1	47574297	47574298
chr1	47587484	47587485
chr1	47587506	47587507
chr1	47615824	47615825
chr1	47625183	47625184
chr1	47645706	47645707
chr1	47664909	47664910
chr1	47664940	47664941
chr1	47664942	47664943
chr1	47672027	47672028
chr1	47672867	47672868
chr1	47690283	47690284
chr1	47715764	47715765
chr1	47715811	47715812
chr1	47716186	47716187
chr1	47718538	47718539
chr1	47720960	47720961
chr1	47720995	47720996
chr1	47721087	47721088
chr1	47721258	47721259
chr1	47721285	47721286
chr1	47721354	47721355
chr1	47738741	47738742
chr1	47738808	47738809
chr1	47738838	47738839
chr1	47739144	47739145
chr1	47739169	47739170
chr1	47739516	47739517
chr1	47776977	47776978
chr1	47785656	47785657
chr1	47785694	47785695
chr1	47785709	47785710
chr1	47788252	47788253
chr1	47809657	47809658
chr1	47820865	47820866
chr1	47820870	47820871
chr1	47827855	47827856
chr1	47832650	47832651
chr1	47834105	47834106
chr1	47834106	47834107
chr1	47835902	47835903
chr1	47859107	47859108
chr1	47878545	47878546
chr1	47880742	47880743
chr1	47889502	47889503
chr1	47903178	47903179
chr1	47909672	47909673
chr1	47928946	47928947
chr1	47934082	47934083
chr1	47957315	47957316
chr1	47957688	47957689
chr1	47970153	47970154
chr1	47971514	47971515
chr1	47971627	47971628
chr1	47984230	47984231
chr1	47985965	47985966
chr1	47985971	47985972
chr1	47998184	47998185
chr1	47998457	47998458
chr1	48004486	48004487
chr1	48004510	48004511
chr1	48025288	48025289
chr1	48025338	48025339
chr1	48025672	48025673
chr1	48025735	48025736
chr1	48025762	48025763
chr1	48026040	48026041
chr1	48026048	48026049
chr1	48026051	48026052
chr1	48027891	48027892
chr1	48037398	48037399
chr1	48041434	48041435
chr1	48042657	48042658
chr1	48043745	48043746
chr1	48043857	48043858
chr1	48054140	48054141
chr1	48054157	48054158
chr1	48054337	48054338
chr1	48054342	48054343
chr1	48054351	48054352
chr1	48054354	48054355
chr1	48054382	48054383
chr1	48054387	48054388
chr1	48075530	48075531
chr1	48075540	48075541
chr1	48089466	48089467
chr1	48104597	48104598
chr1	48112277	48112278
chr1	48135383	48135384
chr1	48135410	48135411
chr1	48135418	48135419
chr1	48135422	48135423
chr1	48135447	48135448
chr1	48143240	48143241
chr1	48170683	48170684
chr1	48170700	48170701
chr1	48170705	48170706
chr1	48181025	48181026
chr1	48181283	48181284
chr1	48181356	48181357
chr1	48181386	48181387
chr1	48181400	48181401
chr1	48181405	48181406
chr1	48181418	48181419
chr1	48181723	48181724
chr1	48181937	48181938
chr1	48182387	48182388
chr1	48182397	48182398
chr1	48216378	48216379
chr1	48216614	48216615
chr1	48216650	48216651
chr1	48243790	48243791
chr1	48254331	48254332
chr1	48254335	48254336
chr1	48254343	48254344
chr1	48255264	48255265
chr1	48261679	48261680
chr1	48261707	48261708
chr1	48275703	48275704
chr1	48283998	48283999
chr1	48287115	48287116
chr1	48294167	48294168
chr1	48300467	48300468
chr1	48300563	48300564
chr1	48316649	48316650
chr1	48316699	48316700
chr1	48325133	48325134
chr1	48335855	48335856
chr1	48339525	48339526
chr1	48347570	48347571
chr1	48347574	48347575
chr1	48347578	48347579
chr1	48362583	48362584
chr1	48380824	48380825
chr1	48385043	48385044
chr1	48387979	48387980
chr1	48394604	48394605
chr1	48395239	48395240
chr1	48395241	48395242
chr1	48395257	48395258
chr1	48395259	48395260
chr1	48395275	48395276
chr1	48415653	48415654
chr1	48415656	48415657
chr1	48423826	48423827
chr1	48424001	48424002
chr1	48433962	48433963
chr1	48433978	48433979
chr1	48438458	48438459
chr1	48441972	48441973
chr1	48460727	48460728
chr1	48468090	48468091
chr1	48510098	48510099
chr1	48519701	48519702
chr1	48555104	48555105
chr1	48555110	48555111
chr1	48573528	48573529
chr1	48573558	48573559
chr1	48573598	48573599
chr1	48574459	48574460
chr1	48574465	48574466
chr1	48591576	48591577
chr1	48591611	48591612
chr1	48596002	48596003
chr1	48596008	48596009
chr1	48596769	48596770
chr1	48600323	48600324
chr1	48604739	48604740
chr1	48649106	48649107
chr1	48657041	48657042
chr1	48673235	48673236
chr1	48673273	48673274
chr1	48673502	48673503
chr1	48673510	48673511
chr1	48673536	48673537
chr1	48673548	48673549
chr1	48673575	48673576
chr1	48673640	48673641
chr1	48683293	48683294
chr1	48685130	48685131
chr1	48693420	48693421
chr1	48693477	48693478
chr1	48701509	48701510
chr1	48706011	48706012
chr1	48708376	48708377
chr1	48708381	48708382
chr1	48708387	48708388
chr1	48730441	48730442
chr1	48730497	48730498
chr1	48730615	48730616
chr1	48733106	48733107
chr1	48766185	48766186
chr1	48766191	48766192
chr1	48771316	48771317
chr1	48771324	48771325
chr1	48771342	48771343
chr1	48788413	48788414
chr1	48814329	48814330
chr1	48821418	48821419
chr1	48821428	48821429
chr1	48821441	48821442
chr1	48827044	48827045
chr1	48834621	48834622
chr1	48842342	48842343
chr1	48842346	48842347
chr1	48846665	48846666
chr1	48871133	48871134
chr1	48872454	48872455
chr1	48881613	48881614
chr1	48895410	48895411
chr1	48935982	48935983
chr1	48935991	48935992
chr1	48950898	48950899
chr1	48952108	48952109
chr1	48966854	48966855
chr1	48974521	48974522
chr1	48981444	48981445
chr1	48981636	48981637
chr1	48984320	48984321
chr1	49008375	49008376
chr1	49008380	49008381
chr1	49017193	49017194
chr1	49017234	49017235
chr1	49017238	49017239
chr1	49017242	49017243
chr1	49017340	49017341
chr1	49017344	49017345
chr1	49019753	49019754
chr1	49019763	49019764
chr1	49026326	49026327
chr1	49038599	49038600
chr1	49039918	49039919
chr1	49046036	49046037
chr1	49048236	49048237
chr1	49056227	49056228
chr1	49059646	49059647
chr1	49060356	49060357
chr1	49064186	49064187
chr1	49073269	49073270
chr1	49093808	49093809
chr1	49098700	49098701
chr1	49098736	49098737
chr1	49107457	49107458
chr1	49117555	49117556
chr1	49131350	49131351
chr1	49179749	49179750
chr1	49184335	49184336
chr1	49186194	49186195
chr1	49193096	49193097
chr1	49195088	49195089
chr1	49195472	49195473
chr1	49221990	49221991
chr1	49222012	49222013
chr1	49235444	49235445
chr1	49235465	49235466
chr1	49235484	49235485
chr1	49235487	49235488
chr1	49235551	49235552
chr1	49235557	49235558
chr1	49240274	49240275
chr1	49254896	49254897
chr1	49276919	49276920
chr1	49303168	49303169
chr1	49303737	49303738
chr1	49304614	49304615
chr1	49313470	49313471
chr1	49321353	49321354
chr1	49321613	49321614
chr1	49321695	49321696
chr1	49331142	49331143
chr1	49331164	49331165
chr1	49337226	49337227
chr1	49362313	49362314
chr1	49365385	49365386
chr1	49365392	49365393
chr1	49365397	49365398
chr1	49377269	49377270
chr1	49377550	49377551
chr1	49397792	49397793
chr1	49397794	49397795
chr1	49403934	49403935
chr1	49405953	49405954
chr1	49405958	49405959
chr1	49427070	49427071
chr1	49432945	49432946
chr1	49472988	49472989
chr1	49483811	49483812
chr1	49486978	49486979
chr1	49486985	49486986
chr1	49487003	49487004
chr1	49487008	49487009
chr1	49487023	49487024
chr1	49487042	49487043
chr1	49501092	49501093
chr1	49501100	49501101
chr1	49501102	49501103
chr1	49501125	49501126
chr1	49501792	49501793
chr1	49501872	49501873
chr1	49506902	49506903
chr1	49506910	49506911
chr1	49519424	49519425
chr1	49532520	49532521
chr1	49549858	49549859
chr1	49564939	49564940
chr1	49564948	49564949
chr1	49592222	49592223
chr1	49616134	49616135
chr1	49616144	49616145
chr1	49616149	49616150
chr1	49625931	49625932
chr1	49625936	49625937
chr1	49625946	49625947
chr1	49625992	49625993
chr1	49626064	49626065
chr1	49626225	49626226
chr1	49636361	49636362
chr1	49646616	49646617
chr1	49646626	49646627
chr1	49655312	49655313
chr1	49655317	49655318
chr1	49655327	49655328
chr1	49655330	49655331
chr1	49655344	49655345
chr1	49655345	49655346
chr1	49655350	49655351
chr1	49655357	49655358
chr1	49655689	49655690
chr1	49655704	49655705
chr1	49655716	49655717
chr1	49655728	49655729
chr1	49655729	49655730
chr1	49655753	49655754
chr1	49660550	49660551
chr1	49662301	49662302
chr1	49662316	49662317
chr1	49671365	49671366
chr1	49671366	49671367
chr1	49707497	49707498
chr1	49716263	49716264
chr1	49735694	49735695
chr1	49754373	49754374
chr1	49758489	49758490
chr1	49766635	49766636
chr1	49766640	49766641
chr1	49780606	49780607
chr1	49782032	49782033
chr1	49782040	49782041
chr1	49796428	49796429
chr1	49804705	49804706
chr1	49808752	49808753
chr1	49831094	49831095
chr1	49831978	49831979
chr1	49831988	49831989
chr1	49832006	49832007
chr1	49832008	49832009
chr1	49832014	49832015
chr1	49832019	49832020
chr1	49832022	49832023
chr1	49852914	49852915
chr1	49855330	49855331
chr1	49855334	49855335
chr1	49860140	49860141
chr1	49862509	49862510
chr1	49862540	49862541
chr1	49862755	49862756
chr1	49862799	49862800
chr1	49864467	49864468
chr1	49864471	49864472
chr1	49865962	49865963
chr1	49866139	49866140
chr1	49872749	49872750
chr1	49876449	49876450
chr1	49878802	49878803
chr1	49883238	49883239
chr1	49883401	49883402
chr1	49883414	49883415
chr1	49883417	49883418
chr1	49883455	49883456
chr1	49883467	49883468
chr1	49927516	49927517
chr1	49933123	49933124
chr1	49940318	49940319
chr1	49940328	49940329
chr1	49940334	49940335
chr1	49944538	49944539
chr1	49944554	49944555
chr1	49950983	49950984
chr1	49964790	49964791
chr1	49977772	49977773
chr1	49977779	49977780
chr1	49977781	49977782
chr1	49977782	49977783
chr1	49977785	49977786
chr1	49977789	49977790
chr1	49977791	49977792
chr1	49977799	49977800
chr1	49982795	49982796
chr1	49982824	49982825
chr1	49982832	49982833
chr1	49996738	49996739
chr1	49996740	49996741
chr1	49997028	49997029
chr1	49997030	49997031
chr1	49997063	49997064
chr1	49997077	49997078
chr1	49997888	49997889
chr1	49998390	49998391
chr1	50002200	50002201
chr1	50013889	50013890
chr1	50025214	50025215
chr1	50031431	50031432
chr1	50031903	50031904
chr1	50049445	50049446
chr1	50050160	50050161
chr1	50053820	50053821
chr1	50057645	50057646
chr1	50060940	50060941
chr1	50060946	50060947
chr1	50060952	50060953
chr1	50060958	50060959
chr1	50060964	50060965
chr1	50063285	50063286
chr1	50066245	50066246
chr1	50072078	50072079
chr1	50085744	50085745
chr1	50090876	50090877
chr1	50094507	50094508
chr1	50117139	50117140
chr1	50123420	50123421
chr1	50124411	50124412
chr1	50134021	50134022
chr1	50136278	50136279
chr1	50136284	50136285
chr1	50136298	50136299
chr1	50144570	50144571
chr1	50145128	50145129
chr1	50146598	50146599
chr1	50157544	50157545
chr1	50161175	50161176
chr1	50166881	50166882
chr1	50166885	50166886
chr1	50213284	50213285
chr1	50213297	50213298
chr1	50213335	50213336
chr1	50214541	50214542
chr1	50227677	50227678
chr1	50231127	50231128
chr1	50233761	50233762
chr1	50243712	50243713
chr1	50243714	50243715
chr1	50247734	50247735
chr1	50254586	50254587
chr1	50255307	50255308
chr1	50260810	50260811
chr1	50260815	50260816
chr1	50260819	50260820
chr1	50260824	50260825
chr1	50260829	50260830
chr1	50260834	50260835
chr1	50261955	50261956
chr1	50261956	50261957
chr1	50261981	50261982
chr1	50262136	50262137
chr1	50262168	50262169
chr1	50282120	50282121
chr1	50282129	50282130
chr1	50285487	50285488
chr1	50291433	50291434
chr1	50291468	50291469
chr1	50301653	50301654
chr1	50302362	50302363
chr1	50304293	50304294
chr1	50304298	50304299
chr1	50304318	50304319
chr1	50304323	50304324
chr1	50304328	50304329
chr1	50304333	50304334
chr1	50304338	50304339
chr1	50304470	50304471
chr1	50320469	50320470
chr1	50344765	50344766
chr1	50350208	50350209
chr1	50372667	50372668
chr1	50387918	50387919
chr1	50394043	50394044
chr1	50394082	50394083
chr1	50395149	50395150
chr1	50395580	50395581
chr1	50396187	50396188
chr1	50401032	50401033
chr1	50401243	50401244
chr1	50401247	50401248
chr1	50402079	50402080
chr1	50402084	50402085
chr1	50402090	50402091
chr1	50402414	50402415
chr1	50407549	50407550
chr1	50415236	50415237
chr1	50415328	50415329
chr1	50415567	50415568
chr1	50419621	50419622
chr1	50422787	50422788
chr1	50422791	50422792
chr1	50422861	50422862
chr1	50422865	50422866
chr1	50422868	50422869
chr1	50422869	50422870
chr1	50422873	50422874
chr1	50422876	50422877
chr1	50422880	50422881
chr1	50431736	50431737
chr1	50431777	50431778
chr1	50435852	50435853
chr1	50438994	50438995
chr1	50438998	50438999
chr1	50438999	50439000
chr1	50440884	50440885
chr1	50451715	50451716
chr1	50451726	50451727
chr1	50453904	50453905
chr1	50456820	50456821
chr1	50457996	50457997
chr1	50462425	50462426
chr1	50466344	50466345
chr1	50466876	50466877
chr1	50488754	50488755
chr1	50498968	50498969
chr1	50501508	50501509
chr1	50501550	50501551
chr1	50502226	50502227
chr1	50505922	50505923
chr1	50520137	50520138
chr1	50534035	50534036
chr1	50559180	50559181
chr1	50561708	50561709
chr1	50637100	50637101
chr1	50637107	50637108
chr1	50637114	50637115
chr1	50662199	50662200
chr1	50669002	50669003
chr1	50707874	50707875
chr1	50722189	50722190
chr1	50722241	50722242
chr1	50722258	50722259
chr1	50722277	50722278
chr1	50726458	50726459
chr1	50727361	50727362
chr1	50740343	50740344
chr1	50740351	50740352
chr1	50742641	50742642
chr1	50746342	50746343
chr1	50772521	50772522
chr1	50783526	50783527
chr1	50783541	50783542
chr1	50783546	50783547
chr1	50799079	50799080
chr1	50800199	50800200
chr1	50800223	50800224
chr1	50827132	50827133
chr1	50827142	50827143
chr1	50827158	50827159
chr1	50827173	50827174
chr1	50847986	50847987
chr1	50848036	50848037
chr1	50859891	50859892
chr1	50876235	50876236
chr1	50879104	50879105
chr1	50896068	50896069
chr1	50906978	50906979
chr1	50906980	50906981
chr1	50914133	50914134
chr1	50919753	50919754
chr1	50954355	50954356
chr1	50997119	50997120
chr1	51023395	51023396
chr1	51027056	51027057
chr1	51042315	51042316
chr1	51042345	51042346
chr1	51046562	51046563
chr1	51046568	51046569
chr1	51046605	51046606
chr1	51070969	51070970
chr1	51095409	51095410
chr1	51115734	51115735
chr1	51126330	51126331
chr1	51137789	51137790
chr1	51146412	51146413
chr1	51149482	51149483
chr1	51149487	51149488
chr1	51149492	51149493
chr1	51149498	51149499
chr1	51176499	51176500
chr1	51180545	51180546
chr1	51221091	51221092
chr1	51222934	51222935
chr1	51223000	51223001
chr1	51223093	51223094
chr1	51245126	51245127
chr1	51247518	51247519
chr1	51267878	51267879
chr1	51267879	51267880
chr1	51267881	51267882
chr1	51267903	51267904
chr1	51275621	51275622
chr1	51283349	51283350
chr1	51283445	51283446
chr1	51300463	51300464
chr1	51312593	51312594
chr1	51312608	51312609
chr1	51312614	51312615
chr1	51319304	51319305
chr1	51319318	51319319
chr1	51319325	51319326
chr1	51342156	51342157
chr1	51364436	51364437
chr1	51364537	51364538
chr1	51385374	51385375
chr1	51385395	51385396
chr1	51394671	51394672
chr1	51417939	51417940
chr1	51421344	51421345
chr1	51422289	51422290
chr1	51422311	51422312
chr1	51422469	51422470
chr1	51422553	51422554
chr1	51422559	51422560
chr1	51422574	51422575
chr1	51422584	51422585
chr1	51433572	51433573
chr1	51434066	51434067
chr1	51434082	51434083
chr1	51434092	51434093
chr1	51435239	51435240
chr1	51435249	51435250
chr1	51435627	51435628
chr1	51436920	51436921
chr1	51438334	51438335
chr1	51438645	51438646
chr1	51438666	51438667
chr1	51440889	51440890
chr1	51444893	51444894
chr1	51473829	51473830
chr1	51473841	51473842
chr1	51482118	51482119
chr1	51484564	51484565
chr1	51491149	51491150
chr1	51492402	51492403
chr1	51502435	51502436
chr1	51502441	51502442
chr1	51518544	51518545
chr1	51535129	51535130
chr1	51539449	51539450
chr1	51550436	51550437
chr1	51550447	51550448
chr1	51556530	51556531
chr1	51556535	51556536
chr1	51557598	51557599
chr1	51557729	51557730
chr1	51557794	51557795
chr1	51560558	51560559
chr1	51560951	51560952
chr1	51561380	51561381
chr1	51561386	51561387
chr1	51561767	51561768
chr1	51561812	51561813
chr1	51561813	51561814
chr1	51576294	51576295
chr1	51576295	51576296
chr1	51602047	51602048
chr1	51604911	51604912
chr1	51604917	51604918
chr1	51604923	51604924
chr1	51604929	51604930
chr1	51610091	51610092
chr1	51610120	51610121
chr1	51629892	51629893
chr1	51629916	51629917
chr1	51629920	51629921
chr1	51630608	51630609
chr1	51637523	51637524
chr1	51643092	51643093
chr1	51651855	51651856
chr1	51656258	51656259
chr1	51659773	51659774
chr1	51662168	51662169
chr1	51662170	51662171
chr1	51662177	51662178
chr1	51663454	51663455
chr1	51663515	51663516
chr1	51663516	51663517
chr1	51663523	51663524
chr1	51663899	51663900
chr1	51663984	51663985
chr1	51665412	51665413
chr1	51666205	51666206
chr1	51666403	51666404
chr1	51671761	51671762
chr1	51677429	51677430
chr1	51677469	51677470
chr1	51677473	51677474
chr1	51677477	51677478
chr1	51677481	51677482
chr1	51690051	51690052
chr1	51696412	51696413
chr1	51713130	51713131
chr1	51717334	51717335
chr1	51717575	51717576
chr1	51717595	51717596
chr1	51724249	51724250
chr1	51725948	51725949
chr1	51726595	51726596
chr1	51726687	51726688
chr1	51731464	51731465
chr1	51743797	51743798
chr1	51743824	51743825
chr1	51747411	51747412
chr1	51751748	51751749
chr1	51751753	51751754
chr1	51751793	51751794
chr1	51759276	51759277
chr1	51759281	51759282
chr1	51769186	51769187
chr1	51769195	51769196
chr1	51769225	51769226
chr1	51774861	51774862
chr1	51778846	51778847
chr1	51783140	51783141
chr1	51794852	51794853
chr1	51799190	51799191
chr1	51799202	51799203
chr1	51802114	51802115
chr1	51803409	51803410
chr1	51807059	51807060
chr1	51807079	51807080
chr1	51823097	51823098
chr1	51828921	51828922
chr1	51828925	51828926
chr1	51846864	51846865
chr1	51846870	51846871
chr1	51858438	51858439
chr1	51858439	51858440
chr1	51861280	51861281
chr1	51868553	51868554
chr1	51869676	51869677
chr1	51869686	51869687
chr1	51869727	51869728
chr1	51869731	51869732
chr1	51869788	51869789
chr1	51869876	51869877
chr1	51871113	51871114
chr1	51880335	51880336
chr1	51897496	51897497
chr1	51897502	51897503
chr1	51908382	51908383
chr1	51921295	51921296
chr1	51923008	51923009
chr1	51923014	51923015
chr1	51959760	51959761
chr1	51962596	51962597
chr1	51969015	51969016
chr1	52001597	52001598
chr1	52001608	52001609
chr1	52001616	52001617
chr1	52011248	52011249
chr1	52011262	52011263
chr1	52011306	52011307
chr1	52021746	52021747
chr1	52046705	52046706
chr1	52064052	52064053
chr1	52064064	52064065
chr1	52075258	52075259
chr1	52083580	52083581
chr1	52085641	52085642
chr1	52096205	52096206
chr1	52116173	52116174
chr1	52153242	52153243
chr1	52158928	52158929
chr1	52183976	52183977
chr1	52192221	52192222
chr1	52192231	52192232
chr1	52192232	52192233
chr1	52192242	52192243
chr1	52192253	52192254
chr1	52192283	52192284
chr1	52192292	52192293
chr1	52192837	52192838
chr1	52192844	52192845
chr1	52192883	52192884
chr1	52197067	52197068
chr1	52259187	52259188
chr1	52276810	52276811
chr1	52311174	52311175
chr1	52311182	52311183
chr1	52311190	52311191
chr1	52313714	52313715
chr1	52315253	52315254
chr1	52315980	52315981
chr1	52316307	52316308
chr1	52316339	52316340
chr1	52316938	52316939
chr1	52317007	52317008
chr1	52317016	52317017
chr1	52327193	52327194
chr1	52356314	52356315
chr1	52358586	52358587
chr1	52359752	52359753
chr1	52359754	52359755
chr1	52359957	52359958
chr1	52359970	52359971
chr1	52359999	52360000
chr1	52360049	52360050
chr1	52360052	52360053
chr1	52383788	52383789
chr1	52458725	52458726
chr1	52460962	52460963
chr1	52476511	52476512
chr1	52476514	52476515
chr1	52477458	52477459
chr1	52484450	52484451
chr1	52498974	52498975
chr1	52504485	52504486
chr1	52504492	52504493
chr1	52504497	52504498
chr1	52520715	52520716
chr1	52520729	52520730
chr1	52530619	52530620
chr1	52530639	52530640
chr1	52538493	52538494
chr1	52568525	52568526
chr1	52568532	52568533
chr1	52568539	52568540
chr1	52591185	52591186
chr1	52597661	52597662
chr1	52648422	52648423
chr1	52679386	52679387
chr1	52679396	52679397
chr1	52687521	52687522
chr1	52687559	52687560
chr1	52695257	52695258
chr1	52695595	52695596
chr1	52697271	52697272
chr1	52698558	52698559
chr1	52698572	52698573
chr1	52698585	52698586
chr1	52698598	52698599
chr1	52698838	52698839
chr1	52698847	52698848
chr1	52698867	52698868
chr1	52698870	52698871
chr1	52698902	52698903
chr1	52698903	52698904
chr1	52698984	52698985
chr1	52699177	52699178
chr1	52699209	52699210
chr1	52699211	52699212
chr1	52699235	52699236
chr1	52699252	52699253
chr1	52699260	52699261
chr1	52699261	52699262
chr1	52699276	52699277
chr1	52728562	52728563
chr1	52735660	52735661
chr1	52775247	52775248
chr1	52788868	52788869
chr1	52811545	52811546
chr1	52828090	52828091
chr1	52887168	52887169
chr1	52899568	52899569
chr1	52899582	52899583
chr1	52910216	52910217
chr1	52919478	52919479
chr1	52953792	52953793
chr1	52975879	52975880
chr1	52982525	52982526
chr1	52989366	52989367
chr1	52993851	52993852
chr1	52993898	52993899
chr1	52994442	52994443
chr1	52994456	52994457
chr1	52994776	52994777
chr1	52994854	52994855
chr1	52994914	52994915
chr1	52995315	52995316
chr1	52996663	52996664
chr1	53032122	53032123
chr1	53036232	53036233
chr1	53058883	53058884
chr1	53095479	53095480
chr1	53095485	53095486
chr1	53103372	53103373
chr1	53104014	53104015
chr1	53104070	53104071
chr1	53115175	53115176
chr1	53140225	53140226
chr1	53178872	53178873
chr1	53179905	53179906
chr1	53180085	53180086
chr1	53214877	53214878
chr1	53219756	53219757
chr1	53235854	53235855
chr1	53235859	53235860
chr1	53235894	53235895
chr1	53236586	53236587
chr1	53238225	53238226
chr1	53238262	53238263
chr1	53268376	53268377
chr1	53268668	53268669
chr1	53269555	53269556
chr1	53358788	53358789
chr1	53358793	53358794
chr1	53358816	53358817
chr1	53372310	53372311
chr1	53382889	53382890
chr1	53389090	53389091
chr1	53404319	53404320
chr1	53410470	53410471
chr1	53411243	53411244
chr1	53422960	53422961
chr1	53438912	53438913
chr1	53449450	53449451
chr1	53449453	53449454
chr1	53455864	53455865
chr1	53481985	53481986
chr1	53482141	53482142
chr1	53482156	53482157
chr1	53484484	53484485
chr1	53484492	53484493
chr1	53491953	53491954
chr1	53491972	53491973
chr1	53491985	53491986
chr1	53491996	53491997
chr1	53492007	53492008
chr1	53493571	53493572
chr1	53493770	53493771
chr1	53493802	53493803
chr1	53493830	53493831
chr1	53505069	53505070
chr1	53505115	53505116
chr1	53505414	53505415
chr1	53533962	53533963
chr1	53544225	53544226
chr1	53548943	53548944
chr1	53548949	53548950
chr1	53556552	53556553
chr1	53556677	53556678
chr1	53571442	53571443
chr1	53571473	53571474
chr1	53604954	53604955
chr1	53615706	53615707
chr1	53615744	53615745
chr1	53641685	53641686
chr1	53646903	53646904
chr1	53647642	53647643
chr1	53647675	53647676
chr1	53649843	53649844
chr1	53656895	53656896
chr1	53657118	53657119
chr1	53658506	53658507
chr1	53668347	53668348
chr1	53668394	53668395
chr1	53668399	53668400
chr1	53668519	53668520
chr1	53668528	53668529
chr1	53674235	53674236
chr1	53680505	53680506
chr1	53694435	53694436
chr1	53694556	53694557
chr1	53694700	53694701
chr1	53694818	53694819
chr1	53696318	53696319
chr1	53696598	53696599
chr1	53703684	53703685
chr1	53709671	53709672
chr1	53716430	53716431
chr1	53716458	53716459
chr1	53716467	53716468
chr1	53716470	53716471
chr1	53716520	53716521
chr1	53716528	53716529
chr1	53716557	53716558
chr1	53716560	53716561
chr1	53716567	53716568
chr1	53716580	53716581
chr1	53716585	53716586
chr1	53716599	53716600
chr1	53716603	53716604
chr1	53716609	53716610
chr1	53716639	53716640
chr1	53716659	53716660
chr1	53716678	53716679
chr1	53716693	53716694
chr1	53716758	53716759
chr1	53716781	53716782
chr1	53716806	53716807
chr1	53716962	53716963
chr1	53717001	53717002
chr1	53717061	53717062
chr1	53717093	53717094
chr1	53717120	53717121
chr1	53717132	53717133
chr1	53717139	53717140
chr1	53727368	53727369
chr1	53727373	53727374
chr1	53727378	53727379
chr1	53727383	53727384
chr1	53731026	53731027
chr1	53731055	53731056
chr1	53731057	53731058
chr1	53731103	53731104
chr1	53731141	53731142
chr1	53731156	53731157
chr1	53732969	53732970
chr1	53732994	53732995
chr1	53733010	53733011
chr1	53733055	53733056
chr1	53733141	53733142
chr1	53733151	53733152
chr1	53733154	53733155
chr1	53733262	53733263
chr1	53733287	53733288
chr1	53736417	53736418
chr1	53736436	53736437
chr1	53743790	53743791
chr1	53746038	53746039
chr1	53746048	53746049
chr1	53746090	53746091
chr1	53746095	53746096
chr1	53803930	53803931
chr1	53818429	53818430
chr1	53822927	53822928
chr1	53841826	53841827
chr1	53843535	53843536
chr1	53852095	53852096
chr1	53859295	53859296
chr1	53871782	53871783
chr1	53873106	53873107
chr1	53878706	53878707
chr1	53918655	53918656
chr1	53918659	53918660
chr1	53918666	53918667
chr1	53918685	53918686
chr1	53944058	53944059
chr1	53944060	53944061
chr1	53956075	53956076
chr1	53964588	53964589
chr1	53967840	53967841
chr1	53974105	53974106
chr1	53983425	53983426
chr1	53983430	53983431
chr1	53983435	53983436
chr1	53984587	53984588
chr1	54043851	54043852
chr1	54043860	54043861
chr1	54063965	54063966
chr1	54072195	54072196
chr1	54076126	54076127
chr1	54089397	54089398
chr1	54108744	54108745
chr1	54154944	54154945
chr1	54174084	54174085
chr1	54174130	54174131
chr1	54175868	54175869
chr1	54179942	54179943
chr1	54193833	54193834
chr1	54221594	54221595
chr1	54221607	54221608
chr1	54241019	54241020
chr1	54246506	54246507
chr1	54252309	54252310
chr1	54293109	54293110
chr1	54293113	54293114
chr1	54293197	54293198
chr1	54293202	54293203
chr1	54293204	54293205
chr1	54293211	54293212
chr1	54293237	54293238
chr1	54293254	54293255
chr1	54293481	54293482
chr1	54293585	54293586
chr1	54295274	54295275
chr1	54295900	54295901
chr1	54296350	54296351
chr1	54296396	54296397
chr1	54296422	54296423
chr1	54316674	54316675
chr1	54316684	54316685
chr1	54321958	54321959
chr1	54322393	54322394
chr1	54322488	54322489
chr1	54322501	54322502
chr1	54322686	54322687
chr1	54322733	54322734
chr1	54322734	54322735
chr1	54322760	54322761
chr1	54323104	54323105
chr1	54323110	54323111
chr1	54348578	54348579
chr1	54350636	54350637
chr1	54350757	54350758
chr1	54350786	54350787
chr1	54351055	54351056
chr1	54351066	54351067
chr1	54351112	54351113
chr1	54351119	54351120
chr1	54357449	54357450
chr1	54357467	54357468
chr1	54357491	54357492
chr1	54365884	54365885
chr1	54373656	54373657
chr1	54375656	54375657
chr1	54375680	54375681
chr1	54375686	54375687
chr1	54375694	54375695
chr1	54375696	54375697
chr1	54393720	54393721
chr1	54393749	54393750
chr1	54408144	54408145
chr1	54408201	54408202
chr1	54408248	54408249
chr1	54408251	54408252
chr1	54408257	54408258
chr1	54408616	54408617
chr1	54408885	54408886
chr1	54408976	54408977
chr1	54409606	54409607
chr1	54410135	54410136
chr1	54410252	54410253
chr1	54410289	54410290
chr1	54410549	54410550
chr1	54410873	54410874
chr1	54410990	54410991
chr1	54411030	54411031
chr1	54411330	54411331
chr1	54411764	54411765
chr1	54411905	54411906
chr1	54412040	54412041
chr1	54412320	54412321
chr1	54412339	54412340
chr1	54412477	54412478
chr1	54412507	54412508
chr1	54412565	54412566
chr1	54413015	54413016
chr1	54417149	54417150
chr1	54417158	54417159
chr1	54468245	54468246
chr1	54468268	54468269
chr1	54483948	54483949
chr1	54493945	54493946
chr1	54506006	54506007
chr1	54506040	54506041
chr1	54506057	54506058
chr1	54560468	54560469
chr1	54572751	54572752
chr1	54590922	54590923
chr1	54590983	54590984
chr1	54591335	54591336
chr1	54626140	54626141
chr1	54638635	54638636
chr1	54654603	54654604
chr1	54670539	54670540
chr1	54716866	54716867
chr1	54716887	54716888
chr1	54719423	54719424
chr1	54724434	54724435
chr1	54762689	54762690
chr1	54777790	54777791
chr1	54777795	54777796
chr1	54777800	54777801
chr1	54777805	54777806
chr1	54777810	54777811
chr1	54782316	54782317
chr1	54782716	54782717
chr1	54782829	54782830
chr1	54782839	54782840
chr1	54802226	54802227
chr1	54803259	54803260
chr1	54819500	54819501
chr1	54960035	54960036
chr1	54972684	54972685
chr1	55008697	55008698
chr1	55011270	55011271
chr1	55022379	55022380
chr1	55042658	55042659
chr1	55078434	55078435
chr1	55078480	55078481
chr1	55085415	55085416
chr1	55097378	55097379
chr1	55097390	55097391
chr1	55097414	55097415
chr1	55097420	55097421
chr1	55097424	55097425
chr1	55097431	55097432
chr1	55112463	55112464
chr1	55115079	55115080
chr1	55115084	55115085
chr1	55115543	55115544
chr1	55115622	55115623
chr1	55120045	55120046
chr1	55124777	55124778
chr1	55124783	55124784
chr1	55125032	55125033
chr1	55135078	55135079
chr1	55147629	55147630
chr1	55151526	55151527
chr1	55154115	55154116
chr1	55174950	55174951
chr1	55188806	55188807
chr1	55188826	55188827
chr1	55189573	55189574
chr1	55205760	55205761
chr1	55205802	55205803
chr1	55215264	55215265
chr1	55227089	55227090
chr1	55227093	55227094
chr1	55228887	55228888
chr1	55228894	55228895
chr1	55235544	55235545
chr1	55235556	55235557
chr1	55262267	55262268
chr1	55353303	55353304
chr1	55357794	55357795
chr1	55364098	55364099
chr1	55378690	55378691
chr1	55431492	55431493
chr1	55441344	55441345
chr1	55445958	55445959
chr1	55447325	55447326
chr1	55447330	55447331
chr1	55447335	55447336
chr1	55448260	55448261
chr1	55450157	55450158
chr1	55469349	55469350
chr1	55470393	55470394
chr1	55470423	55470424
chr1	55491482	55491483
chr1	55496213	55496214
chr1	55496277	55496278
chr1	55496292	55496293
chr1	55496319	55496320
chr1	55496481	55496482
chr1	55496495	55496496
chr1	55496544	55496545
chr1	55496709	55496710
chr1	55509105	55509106
chr1	55512722	55512723
chr1	55522485	55522486
chr1	55538761	55538762
chr1	55539019	55539020
chr1	55539060	55539061
chr1	55539091	55539092
chr1	55539424	55539425
chr1	55540075	55540076
chr1	55540084	55540085
chr1	55540104	55540105
chr1	55540267	55540268
chr1	55540449	55540450
chr1	55540462	55540463
chr1	55540476	55540477
chr1	55540494	55540495
chr1	55540503	55540504
chr1	55543329	55543330
chr1	55543388	55543389
chr1	55564341	55564342
chr1	55570616	55570617
chr1	55570692	55570693
chr1	55570709	55570710
chr1	55570712	55570713
chr1	55570793	55570794
chr1	55570819	55570820
chr1	55570836	55570837
chr1	55570865	55570866
chr1	55570901	55570902
chr1	55571085	55571086
chr1	55571103	55571104
chr1	55571116	55571117
chr1	55571180	55571181
chr1	55571245	55571246
chr1	55571250	55571251
chr1	55571261	55571262
chr1	55571385	55571386
chr1	55595245	55595246
chr1	55595251	55595252
chr1	55595575	55595576
chr1	55595585	55595586
chr1	55595644	55595645
chr1	55599271	55599272
chr1	55608397	55608398
chr1	55610543	55610544
chr1	55652431	55652432
chr1	55657785	55657786
chr1	55662164	55662165
chr1	55676286	55676287
chr1	55707915	55707916
chr1	55716082	55716083
chr1	55756576	55756577
chr1	55785661	55785662
chr1	55793624	55793625
chr1	55807165	55807166
chr1	55825485	55825486
chr1	55827911	55827912
chr1	55831989	55831990
chr1	55835566	55835567
chr1	55835585	55835586
chr1	55860650	55860651
chr1	55873139	55873140
chr1	55873163	55873164
chr1	55873170	55873171
chr1	55873200	55873201
chr1	55893183	55893184
chr1	55936516	55936517
chr1	55951767	55951768
chr1	55951776	55951777
chr1	55958685	55958686
chr1	55969947	55969948
chr1	55980921	55980922
chr1	55980929	55980930
chr1	56006342	56006343
chr1	56006359	56006360
chr1	56008587	56008588
chr1	56008742	56008743
chr1	56022068	56022069
chr1	56038282	56038283
chr1	56047120	56047121
chr1	56048133	56048134
chr1	56055137	56055138
chr1	56055143	56055144
chr1	56055149	56055150
chr1	56085492	56085493
chr1	56108980	56108981
chr1	56120056	56120057
chr1	56120065	56120066
chr1	56120386	56120387
chr1	56120403	56120404
chr1	56120426	56120427
chr1	56131693	56131694
chr1	56153730	56153731
chr1	56194380	56194381
chr1	56194395	56194396
chr1	56224371	56224372
chr1	56265604	56265605
chr1	56273806	56273807
chr1	56274148	56274149
chr1	56274166	56274167
chr1	56274170	56274171
chr1	56274171	56274172
chr1	56274183	56274184
chr1	56274185	56274186
chr1	56274205	56274206
chr1	56282797	56282798
chr1	56292361	56292362
chr1	56301484	56301485
chr1	56307947	56307948
chr1	56335852	56335853
chr1	56342224	56342225
chr1	56440223	56440224
chr1	56458459	56458460
chr1	56477793	56477794
chr1	56492549	56492550
chr1	56494748	56494749
chr1	56495914	56495915
chr1	56495931	56495932
chr1	56498296	56498297
chr1	56498297	56498298
chr1	56498316	56498317
chr1	56498325	56498326
chr1	56498352	56498353
chr1	56498365	56498366
chr1	56501450	56501451
chr1	56501513	56501514
chr1	56504836	56504837
chr1	56505504	56505505
chr1	56509071	56509072
chr1	56530258	56530259
chr1	56530291	56530292
chr1	56533723	56533724
chr1	56538820	56538821
chr1	56556370	56556371
chr1	56580250	56580251
chr1	56590295	56590296
chr1	56622995	56622996
chr1	56645237	56645238
chr1	56659640	56659641
chr1	56669556	56669557
chr1	56678803	56678804
chr1	56728651	56728652
chr1	56753861	56753862
chr1	56753876	56753877
chr1	56758127	56758128
chr1	56758170	56758171
chr1	56784741	56784742
chr1	56786137	56786138
chr1	56798626	56798627
chr1	56802108	56802109
chr1	56802121	56802122
chr1	56802129	56802130
chr1	56802246	56802247
chr1	56802287	56802288
chr1	56802293	56802294
chr1	56802393	56802394
chr1	56820079	56820080
chr1	56834676	56834677
chr1	56854096	56854097
chr1	56854418	56854419
chr1	56863168	56863169
chr1	56869112	56869113
chr1	56869344	56869345
chr1	56869351	56869352
chr1	56869387	56869388
chr1	56870103	56870104
chr1	56881245	56881246
chr1	56900469	56900470
chr1	56909279	56909280
chr1	56927957	56927958
chr1	56927962	56927963
chr1	56947778	56947779
chr1	56947786	56947787
chr1	56949265	56949266
chr1	56955505	56955506
chr1	56955679	56955680
chr1	56958789	56958790
chr1	56991500	56991501
chr1	57012299	57012300
chr1	57012366	57012367
chr1	57015136	57015137
chr1	57015144	57015145
chr1	57061353	57061354
chr1	57070648	57070649
chr1	57075053	57075054
chr1	57143042	57143043
chr1	57143050	57143051
chr1	57143058	57143059
chr1	57159607	57159608
chr1	57181508	57181509
chr1	57191147	57191148
chr1	57191178	57191179
chr1	57191183	57191184
chr1	57191188	57191189
chr1	57196148	57196149
chr1	57196158	57196159
chr1	57218939	57218940
chr1	57220434	57220435
chr1	57220760	57220761
chr1	57232780	57232781
chr1	57251485	57251486
chr1	57251490	57251491
chr1	57255465	57255466
chr1	57265329	57265330
chr1	57266671	57266672
chr1	57266687	57266688
chr1	57334505	57334506
chr1	57459720	57459721
chr1	57459747	57459748
chr1	57459997	57459998
chr1	57468643	57468644
chr1	57484466	57484467
chr1	57499236	57499237
chr1	57501821	57501822
chr1	57520255	57520256
chr1	57521495	57521496
chr1	57521553	57521554
chr1	57521801	57521802
chr1	57521896	57521897
chr1	57531776	57531777
chr1	57533817	57533818
chr1	57533823	57533824
chr1	57542406	57542407
chr1	57542411	57542412
chr1	57542421	57542422
chr1	57542439	57542440
chr1	57542481	57542482
chr1	57553191	57553192
chr1	57553197	57553198
chr1	57564248	57564249
chr1	57586020	57586021
chr1	57586074	57586075
chr1	57586406	57586407
chr1	57586822	57586823
chr1	57586836	57586837
chr1	57587317	57587318
chr1	57587335	57587336
chr1	57587649	57587650
chr1	57587678	57587679
chr1	57596026	57596027
chr1	57597260	57597261
chr1	57608226	57608227
chr1	57613774	57613775
chr1	57633937	57633938
chr1	57634018	57634019
chr1	57634057	57634058
chr1	57659815	57659816
chr1	57687164	57687165
chr1	57706014	57706015
chr1	57706022	57706023
chr1	57719045	57719046
chr1	57722940	57722941
chr1	57742948	57742949
chr1	57742953	57742954
chr1	57742959	57742960
chr1	57742965	57742966
chr1	57745924	57745925
chr1	57807906	57807907
chr1	57824649	57824650
chr1	57827988	57827989
chr1	57835240	57835241
chr1	57851590	57851591
chr1	57851604	57851605
chr1	57851720	57851721
chr1	57851822	57851823
chr1	57851844	57851845
chr1	57922510	57922511
chr1	57922514	57922515
chr1	57922538	57922539
chr1	57922545	57922546
chr1	57984874	57984875
chr1	58000210	58000211
chr1	58006365	58006366
chr1	58006371	58006372
chr1	58067794	58067795
chr1	58111680	58111681
chr1	58112183	58112184
chr1	58175168	58175169
chr1	58190162	58190163
chr1	58200703	58200704
chr1	58200706	58200707
chr1	58207130	58207131
chr1	58218213	58218214
chr1	58218221	58218222
chr1	58219332	58219333
chr1	58219333	58219334
chr1	58219337	58219338
chr1	58219345	58219346
chr1	58229862	58229863
chr1	58231849	58231850
chr1	58241979	58241980
chr1	58249510	58249511
chr1	58249516	58249517
chr1	58249520	58249521
chr1	58251671	58251672
chr1	58253392	58253393
chr1	58260223	58260224
chr1	58262383	58262384
chr1	58262725	58262726
chr1	58262726	58262727
chr1	58262762	58262763
chr1	58265993	58265994
chr1	58266009	58266010
chr1	58268459	58268460
chr1	58271194	58271195
chr1	58271201	58271202
chr1	58276613	58276614
chr1	58290371	58290372
chr1	58301559	58301560
chr1	58302900	58302901
chr1	58302905	58302906
chr1	58316522	58316523
chr1	58320199	58320200
chr1	58320455	58320456
chr1	58320587	58320588
chr1	58320729	58320730
chr1	58322245	58322246
chr1	58322258	58322259
chr1	58322265	58322266
chr1	58322270	58322271
chr1	58322287	58322288
chr1	58322291	58322292
chr1	58323033	58323034
chr1	58329832	58329833
chr1	58330229	58330230
chr1	58336277	58336278
chr1	58336279	58336280
chr1	58336280	58336281
chr1	58336281	58336282
chr1	58336286	58336287
chr1	58336307	58336308
chr1	58336309	58336310
chr1	58336314	58336315
chr1	58336318	58336319
chr1	58348392	58348393
chr1	58348399	58348400
chr1	58349609	58349610
chr1	58349663	58349664
chr1	58353407	58353408
chr1	58362962	58362963
chr1	58366310	58366311
chr1	58371995	58371996
chr1	58372003	58372004
chr1	58372045	58372046
chr1	58374989	58374990
chr1	58375047	58375048
chr1	58375049	58375050
chr1	58375094	58375095
chr1	58375107	58375108
chr1	58375124	58375125
chr1	58376916	58376917
chr1	58379232	58379233
chr1	58380706	58380707
chr1	58381691	58381692
chr1	58387741	58387742
chr1	58390440	58390441
chr1	58392341	58392342
chr1	58392351	58392352
chr1	58415770	58415771
chr1	58417606	58417607
chr1	58424855	58424856
chr1	58435496	58435497
chr1	58471465	58471466
chr1	58485343	58485344
chr1	58527250	58527251
chr1	58533176	58533177
chr1	58533192	58533193
chr1	58573377	58573378
chr1	58581976	58581977
chr1	58584168	58584169
chr1	58584173	58584174
chr1	58584178	58584179
chr1	58588224	58588225
chr1	58588279	58588280
chr1	58596802	58596803
chr1	58598375	58598376
chr1	58604646	58604647
chr1	58613983	58613984
chr1	58642186	58642187
chr1	58647067	58647068
chr1	58647330	58647331
chr1	58647426	58647427
chr1	58647693	58647694
chr1	58665072	58665073
chr1	58665077	58665078
chr1	58665099	58665100
chr1	58682635	58682636
chr1	58686395	58686396
chr1	58686419	58686420
chr1	58686421	58686422
chr1	58686434	58686435
chr1	58686653	58686654
chr1	58686695	58686696
chr1	58686722	58686723
chr1	58687318	58687319
chr1	58687526	58687527
chr1	58687555	58687556
chr1	58690725	58690726
chr1	58692016	58692017
chr1	58697487	58697488
chr1	58697488	58697489
chr1	58697503	58697504
chr1	58697521	58697522
chr1	58697545	58697546
chr1	58705183	58705184
chr1	58706397	58706398
chr1	58706579	58706580
chr1	58706615	58706616
chr1	58706617	58706618
chr1	58706628	58706629
chr1	58706629	58706630
chr1	58706652	58706653
chr1	58756483	58756484
chr1	58767081	58767082
chr1	58769178	58769179
chr1	58770314	58770315
chr1	58770320	58770321
chr1	58770330	58770331
chr1	58796778	58796779
chr1	58796793	58796794
chr1	58804607	58804608
chr1	58804617	58804618
chr1	58836072	58836073
chr1	58836084	58836085
chr1	58836095	58836096
chr1	58836097	58836098
chr1	58836099	58836100
chr1	58836114	58836115
chr1	58836570	58836571
chr1	58836575	58836576
chr1	58836872	58836873
chr1	58836893	58836894
chr1	58836903	58836904
chr1	58864560	58864561
chr1	58864630	58864631
chr1	58864908	58864909
chr1	58865018	58865019
chr1	58865029	58865030
chr1	58865036	58865037
chr1	58865037	58865038
chr1	58865053	58865054
chr1	58865064	58865065
chr1	58865314	58865315
chr1	58865349	58865350
chr1	58865367	58865368
chr1	58865382	58865383
chr1	58865792	58865793
chr1	58865821	58865822
chr1	58866056	58866057
chr1	58866075	58866076
chr1	58868784	58868785
chr1	58868797	58868798
chr1	58868847	58868848
chr1	58868863	58868864
chr1	58868873	58868874
chr1	58868899	58868900
chr1	58868904	58868905
chr1	58868947	58868948
chr1	58870692	58870693
chr1	58871661	58871662
chr1	58871693	58871694
chr1	58871701	58871702
chr1	58871711	58871712
chr1	58871712	58871713
chr1	58871745	58871746
chr1	58871750	58871751
chr1	58871759	58871760
chr1	58871766	58871767
chr1	58871777	58871778
chr1	58871789	58871790
chr1	58871819	58871820
chr1	58872065	58872066
chr1	58872073	58872074
chr1	58872155	58872156
chr1	58873146	58873147
chr1	58873157	58873158
chr1	58873186	58873187
chr1	58873970	58873971
chr1	58873980	58873981
chr1	58874021	58874022
chr1	58874192	58874193
chr1	58875030	58875031
chr1	58875045	58875046
chr1	58875094	58875095
chr1	58875413	58875414
chr1	58875430	58875431
chr1	58875437	58875438
chr1	58884710	58884711
chr1	58884711	58884712
chr1	58884726	58884727
chr1	58885024	58885025
chr1	58885090	58885091
chr1	58885107	58885108
chr1	58885108	58885109
chr1	58892878	58892879
chr1	58893463	58893464
chr1	58893465	58893466
chr1	58893469	58893470
chr1	58904451	58904452
chr1	58906439	58906440
chr1	58924860	58924861
chr1	58931376	58931377
chr1	58964522	58964523
chr1	58965431	58965432
chr1	58974813	58974814
chr1	58974837	58974838
chr1	58978810	58978811
chr1	58978824	58978825
chr1	58978859	58978860
chr1	58979186	58979187
chr1	58991393	58991394
chr1	59002292	59002293
chr1	59006757	59006758
chr1	59006758	59006759
chr1	59006789	59006790
chr1	59006790	59006791
chr1	59006794	59006795
chr1	59006811	59006812
chr1	59006814	59006815
chr1	59006819	59006820
chr1	59006821	59006822
chr1	59006822	59006823
chr1	59006847	59006848
chr1	59006923	59006924
chr1	59006990	59006991
chr1	59006994	59006995
chr1	59007012	59007013
chr1	59007013	59007014
chr1	59007014	59007015
chr1	59007015	59007016
chr1	59007019	59007020
chr1	59007021	59007022
chr1	59007051	59007052
chr1	59007052	59007053
chr1	59007058	59007059
chr1	59007065	59007066
chr1	59007077	59007078
chr1	59007078	59007079
chr1	59007081	59007082
chr1	59007091	59007092
chr1	59007092	59007093
chr1	59007101	59007102
chr1	59007102	59007103
chr1	59007115	59007116
chr1	59009978	59009979
chr1	59009982	59009983
chr1	59009986	59009987
chr1	59009990	59009991
chr1	59011412	59011413
chr1	59028276	59028277
chr1	59028602	59028603
chr1	59029074	59029075
chr1	59045984	59045985
chr1	59163414	59163415
chr1	59167140	59167141
chr1	59177268	59177269
chr1	59178263	59178264
chr1	59213391	59213392
chr1	59216343	59216344
chr1	59220031	59220032
chr1	59220038	59220039
chr1	59237064	59237065
chr1	59246794	59246795
chr1	59246797	59246798
chr1	59248233	59248234
chr1	59269426	59269427
chr1	59292961	59292962
chr1	59298129	59298130
chr1	59305104	59305105
chr1	59305126	59305127
chr1	59305141	59305142
chr1	59305185	59305186
chr1	59305203	59305204
chr1	59305210	59305211
chr1	59305223	59305224
chr1	59305245	59305246
chr1	59305261	59305262
chr1	59305268	59305269
chr1	59305288	59305289
chr1	59305319	59305320
chr1	59305326	59305327
chr1	59341676	59341677
chr1	59341784	59341785
chr1	59348701	59348702
chr1	59349688	59349689
chr1	59349697	59349698
chr1	59349702	59349703
chr1	59349740	59349741
chr1	59349759	59349760
chr1	59352502	59352503
chr1	59354975	59354976
chr1	59362471	59362472
chr1	59370054	59370055
chr1	59400969	59400970
chr1	59418754	59418755
chr1	59418759	59418760
chr1	59418765	59418766
chr1	59418770	59418771
chr1	59419746	59419747
chr1	59421718	59421719
chr1	59421724	59421725
chr1	59426348	59426349
chr1	59426931	59426932
chr1	59452399	59452400
chr1	59455149	59455150
chr1	59458302	59458303
chr1	59458307	59458308
chr1	59460092	59460093
chr1	59464621	59464622
chr1	59472915	59472916
chr1	59472921	59472922
chr1	59472926	59472927
chr1	59473133	59473134
chr1	59473139	59473140
chr1	59473157	59473158
chr1	59473162	59473163
chr1	59507462	59507463
chr1	59521468	59521469
chr1	59521474	59521475
chr1	59521481	59521482
chr1	59537735	59537736
chr1	59540278	59540279
chr1	59540299	59540300
chr1	59542955	59542956
chr1	59547330	59547331
chr1	59547336	59547337
chr1	59547411	59547412
chr1	59551731	59551732
chr1	59559109	59559110
chr1	59574390	59574391
chr1	59574445	59574446
chr1	59574457	59574458
chr1	59596319	59596320
chr1	59596658	59596659
chr1	59627387	59627388
chr1	59662275	59662276
chr1	59664091	59664092
chr1	59664902	59664903
chr1	59668986	59668987
chr1	59675159	59675160
chr1	59675175	59675176
chr1	59712743	59712744
chr1	59714597	59714598
chr1	59721665	59721666
chr1	59721678	59721679
chr1	59724041	59724042
chr1	59724050	59724051
chr1	59728969	59728970
chr1	59728974	59728975
chr1	59728979	59728980
chr1	59728984	59728985
chr1	59740783	59740784
chr1	59742155	59742156
chr1	59758330	59758331
chr1	59790907	59790908
chr1	59798701	59798702
chr1	59808929	59808930
chr1	59811772	59811773
chr1	59811783	59811784
chr1	59812817	59812818
chr1	59822474	59822475
chr1	59830057	59830058
chr1	59865937	59865938
chr1	59881971	59881972
chr1	59881977	59881978
chr1	59881989	59881990
chr1	59897974	59897975
chr1	59898041	59898042
chr1	59912748	59912749
chr1	59914324	59914325
chr1	59932623	59932624
chr1	59932628	59932629
chr1	59940875	59940876
chr1	59947622	59947623
chr1	59959192	59959193
chr1	59976379	59976380
chr1	59998485	59998486
chr1	59998492	59998493
chr1	59998506	59998507
chr1	59998521	59998522
chr1	59998526	59998527
chr1	59998543	59998544
chr1	59998709	59998710
chr1	59998716	59998717
chr1	59998721	59998722
chr1	59998722	59998723
chr1	59998729	59998730
chr1	59998736	59998737
chr1	59998758	59998759
chr1	59998810	59998811
chr1	59998818	59998819
chr1	59998826	59998827
chr1	59998827	59998828
chr1	59998842	59998843
chr1	59998844	59998845
chr1	59998850	59998851
chr1	59998851	59998852
chr1	59998852	59998853
chr1	59998902	59998903
chr1	59998923	59998924
chr1	59999019	59999020
chr1	59999020	59999021
chr1	60021861	60021862
chr1	60026385	60026386
chr1	60043600	60043601
chr1	60047007	60047008
chr1	60061133	60061134
chr1	60073125	60073126
chr1	60084947	60084948
chr1	60086292	60086293
chr1	60097021	60097022
chr1	60149917	60149918
chr1	60202564	60202565
chr1	60245597	60245598
chr1	60326732	60326733
chr1	60330037	60330038
chr1	60341553	60341554
chr1	60341559	60341560
chr1	60356901	60356902
chr1	60371010	60371011
chr1	60385220	60385221
chr1	60393002	60393003
chr1	60393025	60393026
chr1	60393028	60393029
chr1	60393040	60393041
chr1	60393049	60393050
chr1	60393064	60393065
chr1	60412326	60412327
chr1	60417891	60417892
chr1	60418546	60418547
chr1	60489280	60489281
chr1	60503464	60503465
chr1	60513167	60513168
chr1	60540654	60540655
chr1	60547897	60547898
chr1	60565184	60565185
chr1	60626074	60626075
chr1	60626086	60626087
chr1	60633637	60633638
chr1	60658269	60658270
chr1	60693940	60693941
chr1	60698199	60698200
chr1	60705260	60705261
chr1	60705288	60705289
chr1	60708051	60708052
chr1	60708069	60708070
chr1	60736399	60736400
chr1	60746244	60746245
chr1	60783043	60783044
chr1	60787254	60787255
chr1	60787744	60787745
chr1	60790111	60790112
chr1	60797777	60797778
chr1	60809515	60809516
chr1	60810458	60810459
chr1	60834718	60834719
chr1	60834722	60834723
chr1	60845667	60845668
chr1	60884324	60884325
chr1	60887589	60887590
chr1	60895025	60895026
chr1	60901463	60901464
chr1	60903078	60903079
chr1	60922906	60922907
chr1	60922995	60922996
chr1	60923027	60923028
chr1	60923202	60923203
chr1	60923215	60923216
chr1	60923299	60923300
chr1	60923425	60923426
chr1	60923431	60923432
chr1	60928877	60928878
chr1	60928883	60928884
chr1	60928914	60928915
chr1	60934544	60934545
chr1	60934550	60934551
chr1	60951956	60951957
chr1	60957864	60957865
chr1	60973485	60973486
chr1	60996281	60996282
chr1	60998422	60998423
chr1	61029440	61029441
chr1	61031827	61031828
chr1	61044733	61044734
chr1	61046135	61046136
chr1	61046142	61046143
chr1	61055782	61055783
chr1	61076279	61076280
chr1	61076329	61076330
chr1	61091756	61091757
chr1	61099021	61099022
chr1	61099648	61099649
chr1	61173922	61173923
chr1	61216355	61216356
chr1	61226780	61226781
chr1	61226786	61226787
chr1	61251761	61251762
chr1	61251767	61251768
chr1	61257670	61257671
chr1	61259419	61259420
chr1	61288023	61288024
chr1	61304617	61304618
chr1	61307968	61307969
chr1	61345233	61345234
chr1	61350359	61350360
chr1	61350704	61350705
chr1	61350721	61350722
chr1	61362956	61362957
chr1	61366790	61366791
chr1	61398878	61398879
chr1	61417004	61417005
chr1	61418299	61418300
chr1	61419494	61419495
chr1	61448519	61448520
chr1	61465524	61465525
chr1	61472558	61472559
chr1	61491860	61491861
chr1	61498029	61498030
chr1	61499199	61499200
chr1	61521424	61521425
chr1	61528729	61528730
chr1	61532763	61532764
chr1	61532769	61532770
chr1	61532776	61532777
chr1	61543437	61543438
chr1	61558324	61558325
chr1	61582327	61582328
chr1	61599376	61599377
chr1	61604392	61604393
chr1	61618475	61618476
chr1	61637265	61637266
chr1	61637269	61637270
chr1	61637272	61637273
chr1	61668373	61668374
chr1	61682556	61682557
chr1	61682561	61682562
chr1	61682566	61682567
chr1	61682571	61682572
chr1	61737003	61737004
chr1	61737005	61737006
chr1	61737007	61737008
chr1	61767298	61767299
chr1	61768862	61768863
chr1	61777444	61777445
chr1	61874287	61874288
chr1	61893628	61893629
chr1	61893635	61893636
chr1	61970820	61970821
chr1	61974951	61974952
chr1	61974956	61974957
chr1	61974961	61974962
chr1	61975013	61975014
chr1	61975018	61975019
chr1	62036261	62036262
chr1	62049762	62049763
chr1	62067434	62067435
chr1	62070275	62070276
chr1	62081125	62081126
chr1	62112468	62112469
chr1	62116937	62116938
chr1	62136524	62136525
chr1	62139197	62139198
chr1	62146637	62146638
chr1	62160248	62160249
chr1	62163290	62163291
chr1	62220435	62220436
chr1	62264567	62264568
chr1	62295826	62295827
chr1	62302312	62302313
chr1	62302338	62302339
chr1	62303330	62303331
chr1	62303691	62303692
chr1	62320918	62320919
chr1	62334509	62334510
chr1	62399684	62399685
chr1	62417454	62417455
chr1	62417462	62417463
chr1	62417467	62417468
chr1	62423388	62423389
chr1	62458525	62458526
chr1	62458544	62458545
chr1	62462392	62462393
chr1	62462414	62462415
chr1	62478160	62478161
chr1	62478165	62478166
chr1	62479762	62479763
chr1	62500506	62500507
chr1	62502692	62502693
chr1	62505900	62505901
chr1	62507017	62507018
chr1	62551131	62551132
chr1	62601467	62601468
chr1	62601524	62601525
chr1	62601545	62601546
chr1	62602813	62602814
chr1	62604649	62604650
chr1	62604655	62604656
chr1	62604670	62604671
chr1	62604676	62604677
chr1	62604680	62604681
chr1	62604686	62604687
chr1	62604702	62604703
chr1	62647488	62647489
chr1	62658951	62658952
chr1	62658990	62658991
chr1	62665832	62665833
chr1	62667522	62667523
chr1	62692020	62692021
chr1	62709337	62709338
chr1	62709363	62709364
chr1	62715337	62715338
chr1	62715339	62715340
chr1	62715341	62715342
chr1	62715353	62715354
chr1	62726824	62726825
chr1	62727139	62727140
chr1	62727144	62727145
chr1	62727585	62727586
chr1	62730515	62730516
chr1	62730519	62730520
chr1	62732039	62732040
chr1	62733542	62733543
chr1	62754734	62754735
chr1	62754895	62754896
chr1	62755972	62755973
chr1	62765009	62765010
chr1	62765884	62765885
chr1	62777018	62777019
chr1	62777023	62777024
chr1	62793508	62793509
chr1	62805238	62805239
chr1	62805243	62805244
chr1	62805258	62805259
chr1	62805262	62805263
chr1	62807863	62807864
chr1	62812528	62812529
chr1	62814563	62814564
chr1	62814567	62814568
chr1	62814571	62814572
chr1	62814583	62814584
chr1	62814991	62814992
chr1	62817614	62817615
chr1	62817632	62817633
chr1	62839446	62839447
chr1	62847847	62847848
chr1	62847877	62847878
chr1	62850941	62850942
chr1	62850949	62850950
chr1	62850955	62850956
chr1	62850969	62850970
chr1	62850983	62850984
chr1	62851003	62851004
chr1	62854969	62854970
chr1	62854985	62854986
chr1	62855035	62855036
chr1	62855039	62855040
chr1	62878359	62878360
chr1	62882065	62882066
chr1	62885788	62885789
chr1	62885792	62885793
chr1	62885796	62885797
chr1	62885800	62885801
chr1	62885804	62885805
chr1	62889400	62889401
chr1	62889408	62889409
chr1	62889412	62889413
chr1	62916205	62916206
chr1	62917719	62917720
chr1	62923927	62923928
chr1	62923967	62923968
chr1	62932357	62932358
chr1	62939966	62939967
chr1	62966994	62966995
chr1	62974772	62974773
chr1	62976023	62976024
chr1	62976029	62976030
chr1	62977264	62977265
chr1	63016880	63016881
chr1	63029783	63029784
chr1	63033903	63033904
chr1	63037965	63037966
chr1	63037970	63037971
chr1	63068803	63068804
chr1	63068808	63068809
chr1	63080695	63080696
chr1	63094903	63094904
chr1	63097230	63097231
chr1	63146200	63146201
chr1	63148881	63148882
chr1	63148889	63148890
chr1	63150232	63150233
chr1	63192260	63192261
chr1	63194358	63194359
chr1	63197700	63197701
chr1	63197704	63197705
chr1	63198602	63198603
chr1	63212458	63212459
chr1	63213869	63213870
chr1	63213874	63213875
chr1	63213881	63213882
chr1	63218186	63218187
chr1	63220549	63220550
chr1	63220555	63220556
chr1	63220591	63220592
chr1	63220597	63220598
chr1	63220707	63220708
chr1	63222162	63222163
chr1	63222168	63222169
chr1	63232643	63232644
chr1	63233635	63233636
chr1	63234259	63234260
chr1	63258009	63258010
chr1	63272964	63272965
chr1	63281659	63281660
chr1	63281665	63281666
chr1	63287101	63287102
chr1	63298690	63298691
chr1	63319286	63319287
chr1	63319291	63319292
chr1	63320030	63320031
chr1	63320194	63320195
chr1	63320226	63320227
chr1	63320392	63320393
chr1	63320402	63320403
chr1	63320418	63320419
chr1	63320450	63320451
chr1	63320451	63320452
chr1	63320467	63320468
chr1	63320494	63320495
chr1	63320595	63320596
chr1	63320628	63320629
chr1	63320640	63320641
chr1	63320657	63320658
chr1	63320764	63320765
chr1	63321098	63321099
chr1	63321128	63321129
chr1	63321179	63321180
chr1	63321187	63321188
chr1	63321395	63321396
chr1	63321439	63321440
chr1	63321443	63321444
chr1	63321444	63321445
chr1	63321467	63321468
chr1	63321511	63321512
chr1	63321562	63321563
chr1	63321640	63321641
chr1	63321641	63321642
chr1	63321658	63321659
chr1	63321667	63321668
chr1	63321713	63321714
chr1	63321714	63321715
chr1	63321739	63321740
chr1	63322103	63322104
chr1	63322111	63322112
chr1	63322167	63322168
chr1	63322190	63322191
chr1	63322206	63322207
chr1	63322237	63322238
chr1	63322253	63322254
chr1	63322259	63322260
chr1	63322727	63322728
chr1	63322799	63322800
chr1	63322816	63322817
chr1	63322827	63322828
chr1	63322985	63322986
chr1	63323043	63323044
chr1	63323044	63323045
chr1	63326499	63326500
chr1	63326688	63326689
chr1	63336315	63336316
chr1	63336419	63336420
chr1	63336420	63336421
chr1	63343740	63343741
chr1	63364393	63364394
chr1	63364407	63364408
chr1	63365779	63365780
chr1	63370388	63370389
chr1	63375590	63375591
chr1	63393519	63393520
chr1	63393520	63393521
chr1	63412737	63412738
chr1	63414138	63414139
chr1	63414157	63414158
chr1	63421638	63421639
chr1	63421644	63421645
chr1	63421652	63421653
chr1	63437513	63437514
chr1	63437515	63437516
chr1	63437795	63437796
chr1	63438079	63438080
chr1	63438083	63438084
chr1	63440476	63440477
chr1	63440486	63440487
chr1	63443337	63443338
chr1	63443341	63443342
chr1	63443379	63443380
chr1	63443387	63443388
chr1	63443391	63443392
chr1	63447182	63447183
chr1	63447225	63447226
chr1	63453552	63453553
chr1	63456215	63456216
chr1	63467150	63467151
chr1	63489536	63489537
chr1	63508674	63508675
chr1	63508681	63508682
chr1	63517114	63517115
chr1	63517430	63517431
chr1	63553747	63553748
chr1	63559883	63559884
chr1	63561368	63561369
chr1	63591529	63591530
chr1	63591533	63591534
chr1	63591537	63591538
chr1	63591564	63591565
chr1	63591565	63591566
chr1	63619067	63619068
chr1	63624615	63624616
chr1	63630004	63630005
chr1	63630106	63630107
chr1	63630345	63630346
chr1	63630416	63630417
chr1	63630592	63630593
chr1	63630616	63630617
chr1	63657794	63657795
chr1	63664123	63664124
chr1	63664128	63664129
chr1	63669112	63669113
chr1	63669299	63669300
chr1	63673568	63673569
chr1	63673573	63673574
chr1	63700891	63700892
chr1	63700898	63700899
chr1	63705892	63705893
chr1	63712293	63712294
chr1	63728054	63728055
chr1	63728068	63728069
chr1	63772861	63772862
chr1	63772876	63772877
chr1	63798091	63798092
chr1	63798130	63798131
chr1	63814534	63814535
chr1	63814557	63814558
chr1	63816562	63816563
chr1	63823154	63823155
chr1	63838383	63838384
chr1	63841225	63841226
chr1	63841244	63841245
chr1	63897966	63897967
chr1	63928781	63928782
chr1	63948231	63948232
chr1	63948342	63948343
chr1	63948688	63948689
chr1	63951654	63951655
chr1	63959292	63959293
chr1	63959309	63959310
chr1	63959533	63959534
chr1	63959633	63959634
chr1	63960578	63960579
chr1	63965298	63965299
chr1	63981383	63981384
chr1	64005285	64005286
chr1	64010652	64010653
chr1	64022392	64022393
chr1	64033412	64033413
chr1	64037555	64037556
chr1	64050928	64050929
chr1	64072019	64072020
chr1	64092922	64092923
chr1	64110295	64110296
chr1	64134043	64134044
chr1	64141919	64141920
chr1	64169755	64169756
chr1	64169761	64169762
chr1	64175924	64175925
chr1	64175929	64175930
chr1	64175934	64175935
chr1	64188861	64188862
chr1	64205747	64205748
chr1	64207174	64207175
chr1	64221415	64221416
chr1	64222038	64222039
chr1	64233209	64233210
chr1	64233223	64233224
chr1	64249534	64249535
chr1	64249613	64249614
chr1	64249622	64249623
chr1	64249732	64249733
chr1	64249909	64249910
chr1	64250071	64250072
chr1	64250097	64250098
chr1	64261524	64261525
chr1	64263661	64263662
chr1	64263667	64263668
chr1	64263674	64263675
chr1	64268343	64268344
chr1	64268352	64268353
chr1	64268643	64268644
chr1	64273799	64273800
chr1	64273804	64273805
chr1	64288050	64288051
chr1	64303104	64303105
chr1	64306094	64306095
chr1	64315143	64315144
chr1	64315157	64315158
chr1	64320601	64320602
chr1	64328525	64328526
chr1	64331338	64331339
chr1	64351848	64351849
chr1	64359058	64359059
chr1	64393321	64393322
chr1	64416905	64416906
chr1	64423154	64423155
chr1	64425511	64425512
chr1	64429013	64429014
chr1	64439538	64439539
chr1	64444986	64444987
chr1	64445000	64445001
chr1	64445002	64445003
chr1	64447773	64447774
chr1	64449251	64449252
chr1	64450951	64450952
chr1	64450971	64450972
chr1	64451340	64451341
chr1	64452020	64452021
chr1	64452117	64452118
chr1	64452129	64452130
chr1	64452133	64452134
chr1	64467067	64467068
chr1	64468103	64468104
chr1	64468223	64468224
chr1	64472622	64472623
chr1	64479539	64479540
chr1	64479541	64479542
chr1	64484863	64484864
chr1	64496429	64496430
chr1	64529200	64529201
chr1	64529204	64529205
chr1	64529220	64529221
chr1	64584689	64584690
chr1	64584699	64584700
chr1	64584727	64584728
chr1	64584766	64584767
chr1	64585073	64585074
chr1	64585074	64585075
chr1	64585087	64585088
chr1	64585126	64585127
chr1	64588564	64588565
chr1	64592960	64592961
chr1	64612258	64612259
chr1	64612266	64612267
chr1	64612305	64612306
chr1	64627347	64627348
chr1	64630514	64630515
chr1	64634250	64634251
chr1	64636056	64636057
chr1	64657353	64657354
chr1	64657357	64657358
chr1	64675151	64675152
chr1	64682253	64682254
chr1	64682258	64682259
chr1	64682263	64682264
chr1	64682268	64682269
chr1	64682835	64682836
chr1	64706052	64706053
chr1	64713870	64713871
chr1	64750271	64750272
chr1	64752030	64752031
chr1	64753540	64753541
chr1	64757218	64757219
chr1	64757233	64757234
chr1	64757239	64757240
chr1	64757248	64757249
chr1	64764437	64764438
chr1	64764507	64764508
chr1	64770862	64770863
chr1	64781634	64781635
chr1	64781640	64781641
chr1	64783995	64783996
chr1	64784001	64784002
chr1	64822061	64822062
chr1	64822889	64822890
chr1	64846901	64846902
chr1	64849843	64849844
chr1	64901085	64901086
chr1	64901093	64901094
chr1	64901101	64901102
chr1	64901119	64901120
chr1	64925518	64925519
chr1	64925524	64925525
chr1	64925529	64925530
chr1	64932039	64932040
chr1	64940916	64940917
chr1	64943040	64943041
chr1	64943044	64943045
chr1	64943052	64943053
chr1	64943370	64943371
chr1	64975390	64975391
chr1	64994232	64994233
chr1	64996941	64996942
chr1	64997131	64997132
chr1	65004161	65004162
chr1	65004169	65004170
chr1	65004190	65004191
chr1	65046206	65046207
chr1	65071277	65071278
chr1	65073835	65073836
chr1	65073840	65073841
chr1	65073845	65073846
chr1	65074361	65074362
chr1	65084935	65084936
chr1	65084978	65084979
chr1	65094472	65094473
chr1	65098645	65098646
chr1	65098915	65098916
chr1	65109251	65109252
chr1	65109259	65109260
chr1	65115803	65115804
chr1	65115810	65115811
chr1	65125292	65125293
chr1	65125356	65125357
chr1	65125418	65125419
chr1	65125423	65125424
chr1	65125751	65125752
chr1	65127259	65127260
chr1	65127599	65127600
chr1	65127627	65127628
chr1	65143015	65143016
chr1	65173150	65173151
chr1	65186505	65186506
chr1	65230395	65230396
chr1	65260535	65260536
chr1	65260683	65260684
chr1	65294681	65294682
chr1	65301283	65301284
chr1	65305270	65305271
chr1	65360275	65360276
chr1	65360290	65360291
chr1	65360310	65360311
chr1	65360376	65360377
chr1	65360579	65360580
chr1	65360603	65360604
chr1	65360687	65360688
chr1	65360863	65360864
chr1	65360935	65360936
chr1	65360949	65360950
chr1	65385302	65385303
chr1	65387779	65387780
chr1	65387793	65387794
chr1	65387835	65387836
chr1	65411886	65411887
chr1	65463695	65463696
chr1	65463700	65463701
chr1	65463876	65463877
chr1	65492698	65492699
chr1	65492701	65492702
chr1	65503139	65503140
chr1	65503149	65503150
chr1	65503153	65503154
chr1	65503163	65503164
chr1	65503169	65503170
chr1	65513330	65513331
chr1	65518571	65518572
chr1	65518588	65518589
chr1	65518589	65518590
chr1	65524150	65524151
chr1	65524151	65524152
chr1	65527039	65527040
chr1	65527044	65527045
chr1	65527420	65527421
chr1	65527434	65527435
chr1	65530183	65530184
chr1	65540048	65540049
chr1	65540219	65540220
chr1	65540246	65540247
chr1	65540601	65540602
chr1	65540834	65540835
chr1	65540846	65540847
chr1	65541416	65541417
chr1	65541439	65541440
chr1	65541474	65541475
chr1	65542161	65542162
chr1	65542419	65542420
chr1	65544895	65544896
chr1	65550113	65550114
chr1	65553400	65553401
chr1	65554871	65554872
chr1	65554877	65554878
chr1	65574285	65574286
chr1	65574292	65574293
chr1	65578316	65578317
chr1	65578320	65578321
chr1	65578530	65578531
chr1	65583182	65583183
chr1	65585976	65585977
chr1	65591872	65591873
chr1	65594734	65594735
chr1	65598693	65598694
chr1	65624725	65624726
chr1	65628743	65628744
chr1	65635552	65635553
chr1	65668932	65668933
chr1	65669152	65669153
chr1	65673248	65673249
chr1	65673256	65673257
chr1	65673276	65673277
chr1	65677910	65677911
chr1	65678431	65678432
chr1	65678435	65678436
chr1	65678662	65678663
chr1	65681369	65681370
chr1	65683013	65683014
chr1	65683016	65683017
chr1	65699560	65699561
chr1	65707426	65707427
chr1	65710499	65710500
chr1	65733904	65733905
chr1	65743187	65743188
chr1	65743589	65743590
chr1	65743910	65743911
chr1	65744867	65744868
chr1	65744871	65744872
chr1	65746217	65746218
chr1	65762002	65762003
chr1	65762004	65762005
chr1	65763969	65763970
chr1	65763980	65763981
chr1	65768167	65768168
chr1	65783656	65783657
chr1	65783670	65783671
chr1	65783911	65783912
chr1	65786010	65786011
chr1	65786038	65786039
chr1	65790565	65790566
chr1	65803967	65803968
chr1	65808322	65808323
chr1	65808340	65808341
chr1	65808344	65808345
chr1	65808346	65808347
chr1	65812538	65812539
chr1	65814550	65814551
chr1	65822240	65822241
chr1	65827241	65827242
chr1	65829528	65829529
chr1	65842669	65842670
chr1	65842719	65842720
chr1	65842894	65842895
chr1	65842927	65842928
chr1	65843227	65843228
chr1	65843253	65843254
chr1	65843273	65843274
chr1	65843280	65843281
chr1	65843281	65843282
chr1	65843283	65843284
chr1	65849989	65849990
chr1	65854049	65854050
chr1	65854064	65854065
chr1	65863098	65863099
chr1	65863126	65863127
chr1	65866159	65866160
chr1	65866912	65866913
chr1	65869887	65869888
chr1	65870253	65870254
chr1	65872236	65872237
chr1	65874673	65874674
chr1	65874706	65874707
chr1	65874711	65874712
chr1	65874715	65874716
chr1	65874722	65874723
chr1	65875103	65875104
chr1	65875108	65875109
chr1	65875118	65875119
chr1	65875120	65875121
chr1	65875145	65875146
chr1	65875157	65875158
chr1	65875176	65875177
chr1	65875179	65875180
chr1	65875280	65875281
chr1	65875308	65875309
chr1	65875312	65875313
chr1	65875369	65875370
chr1	65875378	65875379
chr1	65875396	65875397
chr1	65875467	65875468
chr1	65875468	65875469
chr1	65875619	65875620
chr1	65878644	65878645
chr1	65884220	65884221
chr1	65884232	65884233
chr1	65884238	65884239
chr1	65884244	65884245
chr1	65884249	65884250
chr1	65886462	65886463
chr1	65888656	65888657
chr1	65891984	65891985
chr1	65897911	65897912
chr1	65897913	65897914
chr1	65897914	65897915
chr1	65906197	65906198
chr1	65906516	65906517
chr1	65908600	65908601
chr1	65908613	65908614
chr1	65908615	65908616
chr1	65908617	65908618
chr1	65908618	65908619
chr1	65908628	65908629
chr1	65908634	65908635
chr1	65908648	65908649
chr1	65908649	65908650
chr1	65913435	65913436
chr1	65915140	65915141
chr1	65919340	65919341
chr1	65944663	65944664
chr1	65952268	65952269
chr1	65953218	65953219
chr1	65953223	65953224
chr1	65953230	65953231
chr1	65953240	65953241
chr1	65957420	65957421
chr1	65957471	65957472
chr1	65957474	65957475
chr1	65957490	65957491
chr1	65957526	65957527
chr1	65957771	65957772
chr1	65957773	65957774
chr1	65957795	65957796
chr1	65964897	65964898
chr1	65964898	65964899
chr1	65971548	65971549
chr1	65995098	65995099
chr1	65995304	65995305
chr1	65995312	65995313
chr1	65995384	65995385
chr1	65995392	65995393
chr1	65998921	65998922
chr1	66000305	66000306
chr1	66000325	66000326
chr1	66000330	66000331
chr1	66003253	66003254
chr1	66003262	66003263
chr1	66003268	66003269
chr1	66017102	66017103
chr1	66017116	66017117
chr1	66017125	66017126
chr1	66024076	66024077
chr1	66024086	66024087
chr1	66024124	66024125
chr1	66024149	66024150
chr1	66024205	66024206
chr1	66024268	66024269
chr1	66024583	66024584
chr1	66025086	66025087
chr1	66025434	66025435
chr1	66025458	66025459
chr1	66026068	66026069
chr1	66026693	66026694
chr1	66029385	66029386
chr1	66032806	66032807
chr1	66040361	66040362
chr1	66060592	66060593
chr1	66060608	66060609
chr1	66060616	66060617
chr1	66060626	66060627
chr1	66060638	66060639
chr1	66060645	66060646
chr1	66060652	66060653
chr1	66065546	66065547
chr1	66069207	66069208
chr1	66080164	66080165
chr1	66099113	66099114
chr1	66099133	66099134
chr1	66118904	66118905
chr1	66124347	66124348
chr1	66133962	66133963
chr1	66145526	66145527
chr1	66145544	66145545
chr1	66152772	66152773
chr1	66152778	66152779
chr1	66152784	66152785
chr1	66153630	66153631
chr1	66154485	66154486
chr1	66177524	66177525
chr1	66179443	66179444
chr1	66183003	66183004
chr1	66188099	66188100
chr1	66192006	66192007
chr1	66198413	66198414
chr1	66203806	66203807
chr1	66203808	66203809
chr1	66203809	66203810
chr1	66203810	66203811
chr1	66218459	66218460
chr1	66234884	66234885
chr1	66242001	66242002
chr1	66257665	66257666
chr1	66257677	66257678
chr1	66264967	66264968
chr1	66267502	66267503
chr1	66267511	66267512
chr1	66267804	66267805
chr1	66280185	66280186
chr1	66281879	66281880
chr1	66290099	66290100
chr1	66292114	66292115
chr1	66295475	66295476
chr1	66315187	66315188
chr1	66316442	66316443
chr1	66317015	66317016
chr1	66317025	66317026
chr1	66317027	66317028
chr1	66317037	66317038
chr1	66317181	66317182
chr1	66317213	66317214
chr1	66320049	66320050
chr1	66320070	66320071
chr1	66320077	66320078
chr1	66320090	66320091
chr1	66324105	66324106
chr1	66324116	66324117
chr1	66324203	66324204
chr1	66325872	66325873
chr1	66341850	66341851
chr1	66341858	66341859
chr1	66345135	66345136
chr1	66347659	66347660
chr1	66347669	66347670
chr1	66347671	66347672
chr1	66358248	66358249
chr1	66358275	66358276
chr1	66358280	66358281
chr1	66358282	66358283
chr1	66358286	66358287
chr1	66358288	66358289
chr1	66358297	66358298
chr1	66358314	66358315
chr1	66358328	66358329
chr1	66358334	66358335
chr1	66358406	66358407
chr1	66367696	66367697
chr1	66386377	66386378
chr1	66388976	66388977
chr1	66395431	66395432
chr1	66408555	66408556
chr1	66408566	66408567
chr1	66422792	66422793
chr1	66433364	66433365
chr1	66437496	66437497
chr1	66456675	66456676
chr1	66458240	66458241
chr1	66472708	66472709
chr1	66472716	66472717
chr1	66472724	66472725
chr1	66476821	66476822
chr1	66483651	66483652
chr1	66484193	66484194
chr1	66492374	66492375
chr1	66497113	66497114
chr1	66497116	66497117
chr1	66511029	66511030
chr1	66511031	66511032
chr1	66525920	66525921
chr1	66527466	66527467
chr1	66527476	66527477
chr1	66534919	66534920
chr1	66534923	66534924
chr1	66535040	66535041
chr1	66535364	66535365
chr1	66541770	66541771
chr1	66541775	66541776
chr1	66541779	66541780
chr1	66543828	66543829
chr1	66564356	66564357
chr1	66571379	66571380
chr1	66573923	66573924
chr1	66573927	66573928
chr1	66573953	66573954
chr1	66584889	66584890
chr1	66589854	66589855
chr1	66590660	66590661
chr1	66609283	66609284
chr1	66626731	66626732
chr1	66631999	66632000
chr1	66632003	66632004
chr1	66632007	66632008
chr1	66632011	66632012
chr1	66634664	66634665
chr1	66645015	66645016
chr1	66645020	66645021
chr1	66646010	66646011
chr1	66657991	66657992
chr1	66660246	66660247
chr1	66660701	66660702
chr1	66661076	66661077
chr1	66661142	66661143
chr1	66661414	66661415
chr1	66661563	66661564
chr1	66667684	66667685
chr1	66672086	66672087
chr1	66675264	66675265
chr1	66680478	66680479
chr1	66692346	66692347
chr1	66748181	66748182
chr1	66756828	66756829
chr1	66763667	66763668
chr1	66763675	66763676
chr1	66763677	66763678
chr1	66828451	66828452
chr1	66832674	66832675
chr1	66840262	66840263
chr1	66840268	66840269
chr1	66840646	66840647
chr1	66850316	66850317
chr1	66857003	66857004
chr1	66863911	66863912
chr1	66870353	66870354
chr1	66893363	66893364
chr1	66897067	66897068
chr1	66899120	66899121
chr1	66901780	66901781
chr1	66905047	66905048
chr1	66912264	66912265
chr1	66912273	66912274
chr1	66912278	66912279
chr1	66922596	66922597
chr1	66928733	66928734
chr1	66928754	66928755
chr1	66928758	66928759
chr1	66942841	66942842
chr1	66946318	66946319
chr1	66947579	66947580
chr1	66947668	66947669
chr1	66947672	66947673
chr1	66960442	66960443
chr1	66960446	66960447
chr1	66960451	66960452
chr1	66966552	66966553
chr1	66966813	66966814
chr1	66967644	66967645
chr1	66967950	66967951
chr1	66970085	66970086
chr1	66986940	66986941
chr1	66986942	66986943
chr1	66995889	66995890
chr1	66995891	66995892
chr1	66999771	66999772
chr1	67005635	67005636
chr1	67016827	67016828
chr1	67016869	67016870
chr1	67016977	67016978
chr1	67054166	67054167
chr1	67059654	67059655
chr1	67069496	67069497
chr1	67069562	67069563
chr1	67081021	67081022
chr1	67081026	67081027
chr1	67082770	67082771
chr1	67087519	67087520
chr1	67087758	67087759
chr1	67093782	67093783
chr1	67094511	67094512
chr1	67094527	67094528
chr1	67094547	67094548
chr1	67094558	67094559
chr1	67094574	67094575
chr1	67098320	67098321
chr1	67098323	67098324
chr1	67100239	67100240
chr1	67108133	67108134
chr1	67108179	67108180
chr1	67108186	67108187
chr1	67108207	67108208
chr1	67108391	67108392
chr1	67108468	67108469
chr1	67108833	67108834
chr1	67119912	67119913
chr1	67134907	67134908
chr1	67140401	67140402
chr1	67140405	67140406
chr1	67140413	67140414
chr1	67142082	67142083
chr1	67142083	67142084
chr1	67142089	67142090
chr1	67142093	67142094
chr1	67142095	67142096
chr1	67144934	67144935
chr1	67153643	67153644
chr1	67154424	67154425
chr1	67154428	67154429
chr1	67154479	67154480
chr1	67154480	67154481
chr1	67154481	67154482
chr1	67159534	67159535
chr1	67159539	67159540
chr1	67159610	67159611
chr1	67168077	67168078
chr1	67194900	67194901
chr1	67194904	67194905
chr1	67200949	67200950
chr1	67229565	67229566
chr1	67229610	67229611
chr1	67229616	67229617
chr1	67240348	67240349
chr1	67240381	67240382
chr1	67240393	67240394
chr1	67240407	67240408
chr1	67240424	67240425
chr1	67243070	67243071
chr1	67245556	67245557
chr1	67245785	67245786
chr1	67263798	67263799
chr1	67267992	67267993
chr1	67271474	67271475
chr1	67295310	67295311
chr1	67300927	67300928
chr1	67303734	67303735
chr1	67304612	67304613
chr1	67304768	67304769
chr1	67307968	67307969
chr1	67308762	67308763
chr1	67316354	67316355
chr1	67316754	67316755
chr1	67328024	67328025
chr1	67328050	67328051
chr1	67328056	67328057
chr1	67328058	67328059
chr1	67333875	67333876
chr1	67335281	67335282
chr1	67343392	67343393
chr1	67348369	67348370
chr1	67349013	67349014
chr1	67353643	67353644
chr1	67361958	67361959
chr1	67361969	67361970
chr1	67364059	67364060
chr1	67368243	67368244
chr1	67370045	67370046
chr1	67381426	67381427
chr1	67382731	67382732
chr1	67388873	67388874
chr1	67412388	67412389
chr1	67414323	67414324
chr1	67414334	67414335
chr1	67414340	67414341
chr1	67425915	67425916
chr1	67427232	67427233
chr1	67445135	67445136
chr1	67447475	67447476
chr1	67447487	67447488
chr1	67454800	67454801
chr1	67475793	67475794
chr1	67475813	67475814
chr1	67477500	67477501
chr1	67477512	67477513
chr1	67480519	67480520
chr1	67480577	67480578
chr1	67480583	67480584
chr1	67483337	67483338
chr1	67489661	67489662
chr1	67492198	67492199
chr1	67497567	67497568
chr1	67497570	67497571
chr1	67502991	67502992
chr1	67507179	67507180
chr1	67507185	67507186
chr1	67522554	67522555
chr1	67532650	67532651
chr1	67533173	67533174
chr1	67533181	67533182
chr1	67533187	67533188
chr1	67533191	67533192
chr1	67533195	67533196
chr1	67538835	67538836
chr1	67538872	67538873
chr1	67540785	67540786
chr1	67557193	67557194
chr1	67557196	67557197
chr1	67557200	67557201
chr1	67557203	67557204
chr1	67557206	67557207
chr1	67560568	67560569
chr1	67561263	67561264
chr1	67561265	67561266
chr1	67564261	67564262
chr1	67570221	67570222
chr1	67573133	67573134
chr1	67573143	67573144
chr1	67581449	67581450
chr1	67587225	67587226
chr1	67596967	67596968
chr1	67614178	67614179
chr1	67614184	67614185
chr1	67615163	67615164
chr1	67619884	67619885
chr1	67625701	67625702
chr1	67625716	67625717
chr1	67625752	67625753
chr1	67625796	67625797
chr1	67642997	67642998
chr1	67642999	67643000
chr1	67643001	67643002
chr1	67643003	67643004
chr1	67643005	67643006
chr1	67649859	67649860
chr1	67655743	67655744
chr1	67657405	67657406
chr1	67657971	67657972
chr1	67657984	67657985
chr1	67668395	67668396
chr1	67669234	67669235
chr1	67693608	67693609
chr1	67712343	67712344
chr1	67715241	67715242
chr1	67715836	67715837
chr1	67716689	67716690
chr1	67717100	67717101
chr1	67717102	67717103
chr1	67717645	67717646
chr1	67717647	67717648
chr1	67717940	67717941
chr1	67717972	67717973
chr1	67718265	67718266
chr1	67720890	67720891
chr1	67722727	67722728
chr1	67722733	67722734
chr1	67727094	67727095
chr1	67727105	67727106
chr1	67727114	67727115
chr1	67727212	67727213
chr1	67727521	67727522
chr1	67732509	67732510
chr1	67732774	67732775
chr1	67733194	67733195
chr1	67733650	67733651
chr1	67738069	67738070
chr1	67740529	67740530
chr1	67740536	67740537
chr1	67751388	67751389
chr1	67752551	67752552
chr1	67752972	67752973
chr1	67762144	67762145
chr1	67762157	67762158
chr1	67763193	67763194
chr1	67765214	67765215
chr1	67765234	67765235
chr1	67765446	67765447
chr1	67765467	67765468
chr1	67767234	67767235
chr1	67772181	67772182
chr1	67772184	67772185
chr1	67799865	67799866
chr1	67816333	67816334
chr1	67820090	67820091
chr1	67839480	67839481
chr1	67843001	67843002
chr1	67843025	67843026
chr1	67843031	67843032
chr1	67843035	67843036
chr1	67843047	67843048
chr1	67843052	67843053
chr1	67843097	67843098
chr1	67843107	67843108
chr1	67852504	67852505
chr1	67852837	67852838
chr1	67853419	67853420
chr1	67854541	67854542
chr1	67860037	67860038
chr1	67860038	67860039
chr1	67864481	67864482
chr1	67864519	67864520
chr1	67879866	67879867
chr1	67879870	67879871
chr1	67881117	67881118
chr1	67881143	67881144
chr1	67883024	67883025
chr1	67889487	67889488
chr1	67895448	67895449
chr1	67895875	67895876
chr1	67900216	67900217
chr1	67905872	67905873
chr1	67905887	67905888
chr1	67906053	67906054
chr1	67906206	67906207
chr1	67906237	67906238
chr1	67906287	67906288
chr1	67906318	67906319
chr1	67906432	67906433
chr1	67906435	67906436
chr1	67906458	67906459
chr1	67912750	67912751
chr1	67912758	67912759
chr1	67912763	67912764
chr1	67912768	67912769
chr1	67919235	67919236
chr1	67919238	67919239
chr1	67919522	67919523
chr1	67925131	67925132
chr1	67928152	67928153
chr1	67928160	67928161
chr1	67928167	67928168
chr1	67928169	67928170
chr1	67928170	67928171
chr1	67928180	67928181
chr1	67928189	67928190
chr1	67928194	67928195
chr1	67928196	67928197
chr1	67942984	67942985
chr1	67958769	67958770
chr1	67958778	67958779
chr1	67972529	67972530
chr1	67975121	67975122
chr1	67977681	67977682
chr1	67990858	67990859
chr1	68018967	68018968
chr1	68018974	68018975
chr1	68018998	68018999
chr1	68041129	68041130
chr1	68045377	68045378
chr1	68046386	68046387
chr1	68065786	68065787
chr1	68065803	68065804
chr1	68068121	68068122
chr1	68068169	68068170
chr1	68068741	68068742
chr1	68070342	68070343
chr1	68082948	68082949
chr1	68087074	68087075
chr1	68092160	68092161
chr1	68105641	68105642
chr1	68112239	68112240
chr1	68115441	68115442
chr1	68115445	68115446
chr1	68115451	68115452
chr1	68117619	68117620
chr1	68117624	68117625
chr1	68117821	68117822
chr1	68126532	68126533
chr1	68126537	68126538
chr1	68126802	68126803
chr1	68126806	68126807
chr1	68126809	68126810
chr1	68127294	68127295
chr1	68140345	68140346
chr1	68140369	68140370
chr1	68144739	68144740
chr1	68149494	68149495
chr1	68149496	68149497
chr1	68149497	68149498
chr1	68165198	68165199
chr1	68167903	68167904
chr1	68175304	68175305
chr1	68175310	68175311
chr1	68175316	68175317
chr1	68175322	68175323
chr1	68175334	68175335
chr1	68178101	68178102
chr1	68194985	68194986
chr1	68195004	68195005
chr1	68195006	68195007
chr1	68201553	68201554
chr1	68201567	68201568
chr1	68213532	68213533
chr1	68213536	68213537
chr1	68215641	68215642
chr1	68215646	68215647
chr1	68215652	68215653
chr1	68221444	68221445
chr1	68239294	68239295
chr1	68248372	68248373
chr1	68255125	68255126
chr1	68277931	68277932
chr1	68277943	68277944
chr1	68277948	68277949
chr1	68277949	68277950
chr1	68277960	68277961
chr1	68277972	68277973
chr1	68280440	68280441
chr1	68292757	68292758
chr1	68294629	68294630
chr1	68302250	68302251
chr1	68302254	68302255
chr1	68302258	68302259
chr1	68311224	68311225
chr1	68311260	68311261
chr1	68311269	68311270
chr1	68328528	68328529
chr1	68328556	68328557
chr1	68337025	68337026
chr1	68337050	68337051
chr1	68337384	68337385
chr1	68337779	68337780
chr1	68337780	68337781
chr1	68343493	68343494
chr1	68343496	68343497
chr1	68348783	68348784
chr1	68351865	68351866
chr1	68351875	68351876
chr1	68351919	68351920
chr1	68351935	68351936
chr1	68352213	68352214
chr1	68352225	68352226
chr1	68352268	68352269
chr1	68353707	68353708
chr1	68357780	68357781
chr1	68360509	68360510
chr1	68366535	68366536
chr1	68373918	68373919
chr1	68379031	68379032
chr1	68379039	68379040
chr1	68379055	68379056
chr1	68379059	68379060
chr1	68398259	68398260
chr1	68398268	68398269
chr1	68403929	68403930
chr1	68416211	68416212
chr1	68416221	68416222
chr1	68419064	68419065
chr1	68419493	68419494
chr1	68423981	68423982
chr1	68451287	68451288
chr1	68451302	68451303
chr1	68454411	68454412
chr1	68455613	68455614
chr1	68460795	68460796
chr1	68460807	68460808
chr1	68464753	68464754
chr1	68464762	68464763
chr1	68464770	68464771
chr1	68464775	68464776
chr1	68464876	68464877
chr1	68464887	68464888
chr1	68464895	68464896
chr1	68465223	68465224
chr1	68474779	68474780
chr1	68474780	68474781
chr1	68475030	68475031
chr1	68475184	68475185
chr1	68475253	68475254
chr1	68476102	68476103
chr1	68476108	68476109
chr1	68491163	68491164
chr1	68491164	68491165
chr1	68495454	68495455
chr1	68495458	68495459
chr1	68495470	68495471
chr1	68509927	68509928
chr1	68513675	68513676
chr1	68515287	68515288
chr1	68523537	68523538
chr1	68529529	68529530
chr1	68529532	68529533
chr1	68529536	68529537
chr1	68529540	68529541
chr1	68529544	68529545
chr1	68531373	68531374
chr1	68531377	68531378
chr1	68534399	68534400
chr1	68534407	68534408
chr1	68534418	68534419
chr1	68534426	68534427
chr1	68540663	68540664
chr1	68540670	68540671
chr1	68547420	68547421
chr1	68547454	68547455
chr1	68547468	68547469
chr1	68547469	68547470
chr1	68547477	68547478
chr1	68547501	68547502
chr1	68547526	68547527
chr1	68547694	68547695
chr1	68547708	68547709
chr1	68547727	68547728
chr1	68547729	68547730
chr1	68547735	68547736
chr1	68548571	68548572
chr1	68549619	68549620
chr1	68565879	68565880
chr1	68565883	68565884
chr1	68565884	68565885
chr1	68565911	68565912
chr1	68571403	68571404
chr1	68571406	68571407
chr1	68571424	68571425
chr1	68575213	68575214
chr1	68575218	68575219
chr1	68575223	68575224
chr1	68593429	68593430
chr1	68595475	68595476
chr1	68597786	68597787
chr1	68610876	68610877
chr1	68610883	68610884
chr1	68611106	68611107
chr1	68612045	68612046
chr1	68612361	68612362
chr1	68613174	68613175
chr1	68629175	68629176
chr1	68635520	68635521
chr1	68639372	68639373
chr1	68639385	68639386
chr1	68640729	68640730
chr1	68640733	68640734
chr1	68647487	68647488
chr1	68647562	68647563
chr1	68647571	68647572
chr1	68647813	68647814
chr1	68647842	68647843
chr1	68647852	68647853
chr1	68648069	68648070
chr1	68659552	68659553
chr1	68663465	68663466
chr1	68663466	68663467
chr1	68692084	68692085
chr1	68702803	68702804
chr1	68702811	68702812
chr1	68705017	68705018
chr1	68707584	68707585
chr1	68715515	68715516
chr1	68720362	68720363
chr1	68720372	68720373
chr1	68720376	68720377
chr1	68720386	68720387
chr1	68720422	68720423
chr1	68720426	68720427
chr1	68722070	68722071
chr1	68723214	68723215
chr1	68726599	68726600
chr1	68727669	68727670
chr1	68727679	68727680
chr1	68727715	68727716
chr1	68732356	68732357
chr1	68748132	68748133
chr1	68748298	68748299
chr1	68748312	68748313
chr1	68748322	68748323
chr1	68748330	68748331
chr1	68748370	68748371
chr1	68748386	68748387
chr1	68750903	68750904
chr1	68750945	68750946
chr1	68760359	68760360
chr1	68760875	68760876
chr1	68768410	68768411
chr1	68768794	68768795
chr1	68773606	68773607
chr1	68773613	68773614
chr1	68774716	68774717
chr1	68783745	68783746
chr1	68783749	68783750
chr1	68786947	68786948
chr1	68786954	68786955
chr1	68789791	68789792
chr1	68801063	68801064
chr1	68815929	68815930
chr1	68815931	68815932
chr1	68825717	68825718
chr1	68825721	68825722
chr1	68825725	68825726
chr1	68833100	68833101
chr1	68833104	68833105
chr1	68833108	68833109
chr1	68834665	68834666
chr1	68834671	68834672
chr1	68837298	68837299
chr1	68839325	68839326
chr1	68841344	68841345
chr1	68841347	68841348
chr1	68842802	68842803
chr1	68856668	68856669
chr1	68856669	68856670
chr1	68856670	68856671
chr1	68862639	68862640
chr1	68867963	68867964
chr1	68870792	68870793
chr1	68875939	68875940
chr1	68880658	68880659
chr1	68880708	68880709
chr1	68891301	68891302
chr1	68897152	68897153
chr1	68899452	68899453
chr1	68899456	68899457
chr1	68915237	68915238
chr1	68917293	68917294
chr1	68939662	68939663
chr1	68951921	68951922
chr1	68966894	68966895
chr1	68971437	68971438
chr1	68973087	68973088
chr1	68976712	68976713
chr1	68977246	68977247
chr1	68990566	68990567
chr1	68990576	68990577
chr1	68998902	68998903
chr1	69005635	69005636
chr1	69011916	69011917
chr1	69029471	69029472
chr1	69031941	69031942
chr1	69031950	69031951
chr1	69031953	69031954
chr1	69031959	69031960
chr1	69031965	69031966
chr1	69047913	69047914
chr1	69073022	69073023
chr1	69073034	69073035
chr1	69080370	69080371
chr1	69094442	69094443
chr1	69109509	69109510
chr1	69113644	69113645
chr1	69121725	69121726
chr1	69121730	69121731
chr1	69121735	69121736
chr1	69122245	69122246
chr1	69123960	69123961
chr1	69123980	69123981
chr1	69135449	69135450
chr1	69141142	69141143
chr1	69160862	69160863
chr1	69176286	69176287
chr1	69178815	69178816
chr1	69181682	69181683
chr1	69181683	69181684
chr1	69181695	69181696
chr1	69181699	69181700
chr1	69181734	69181735
chr1	69181737	69181738
chr1	69184915	69184916
chr1	69198949	69198950
chr1	69202438	69202439
chr1	69206409	69206410
chr1	69208393	69208394
chr1	69219771	69219772
chr1	69223157	69223158
chr1	69224179	69224180
chr1	69227546	69227547
chr1	69227562	69227563
chr1	69241426	69241427
chr1	69249233	69249234
chr1	69249237	69249238
chr1	69250915	69250916
chr1	69259077	69259078
chr1	69259086	69259087
chr1	69259111	69259112
chr1	69259415	69259416
chr1	69261080	69261081
chr1	69261084	69261085
chr1	69261093	69261094
chr1	69266859	69266860
chr1	69273010	69273011
chr1	69276338	69276339
chr1	69279926	69279927
chr1	69280076	69280077
chr1	69280078	69280079
chr1	69280123	69280124
chr1	69280129	69280130
chr1	69282742	69282743
chr1	69286752	69286753
chr1	69290948	69290949
chr1	69290951	69290952
chr1	69301749	69301750
chr1	69301753	69301754
chr1	69303636	69303637
chr1	69307545	69307546
chr1	69310866	69310867
chr1	69354692	69354693
chr1	69385024	69385025
chr1	69385050	69385051
chr1	69404826	69404827
chr1	69425918	69425919
chr1	69425923	69425924
chr1	69425928	69425929
chr1	69435085	69435086
chr1	69456793	69456794
chr1	69456797	69456798
chr1	69456875	69456876
chr1	69456883	69456884
chr1	69456898	69456899
chr1	69468041	69468042
chr1	69468046	69468047
chr1	69518479	69518480
chr1	69537214	69537215
chr1	69551039	69551040
chr1	69569197	69569198
chr1	69569494	69569495
chr1	69569510	69569511
chr1	69600936	69600937
chr1	69606304	69606305
chr1	69619400	69619401
chr1	69619406	69619407
chr1	69631074	69631075
chr1	69635288	69635289
chr1	69656088	69656089
chr1	69662798	69662799
chr1	69662825	69662826
chr1	69674314	69674315
chr1	69681574	69681575
chr1	69687597	69687598
chr1	69688741	69688742
chr1	69688752	69688753
chr1	69688763	69688764
chr1	69714340	69714341
chr1	69714377	69714378
chr1	69722541	69722542
chr1	69723434	69723435
chr1	69770867	69770868
chr1	69780770	69780771
chr1	69789433	69789434
chr1	69789442	69789443
chr1	69789447	69789448
chr1	69791556	69791557
chr1	69791563	69791564
chr1	69796021	69796022
chr1	69796027	69796028
chr1	69804585	69804586
chr1	69804849	69804850
chr1	69804904	69804905
chr1	69805185	69805186
chr1	69805204	69805205
chr1	69805462	69805463
chr1	69806170	69806171
chr1	69806214	69806215
chr1	69806514	69806515
chr1	69823325	69823326
chr1	69835084	69835085
chr1	69901913	69901914
chr1	69901918	69901919
chr1	69906894	69906895
chr1	69930909	69930910
chr1	69938759	69938760
chr1	69952196	69952197
chr1	69985023	69985024
chr1	69985029	69985030
chr1	69985306	69985307
chr1	69985356	69985357
chr1	70005874	70005875
chr1	70005885	70005886
chr1	70027006	70027007
chr1	70044229	70044230
chr1	70073119	70073120
chr1	70073139	70073140
chr1	70073147	70073148
chr1	70073155	70073156
chr1	70079787	70079788
chr1	70097291	70097292
chr1	70126041	70126042
chr1	70132056	70132057
chr1	70137894	70137895
chr1	70160196	70160197
chr1	70166704	70166705
chr1	70199667	70199668
chr1	70211843	70211844
chr1	70215117	70215118
chr1	70215138	70215139
chr1	70217285	70217286
chr1	70238415	70238416
chr1	70240165	70240166
chr1	70266807	70266808
chr1	70300845	70300846
chr1	70329165	70329166
chr1	70344618	70344619
chr1	70360222	70360223
chr1	70363974	70363975
chr1	70364000	70364001
chr1	70385467	70385468
chr1	70386597	70386598
chr1	70386603	70386604
chr1	70398486	70398487
chr1	70401211	70401212
chr1	70414081	70414082
chr1	70417218	70417219
chr1	70451961	70451962
chr1	70452018	70452019
chr1	70452057	70452058
chr1	70452329	70452330
chr1	70454675	70454676
chr1	70464824	70464825
chr1	70473745	70473746
chr1	70516495	70516496
chr1	70539616	70539617
chr1	70543914	70543915
chr1	70553775	70553776
chr1	70554424	70554425
chr1	70554432	70554433
chr1	70584746	70584747
chr1	70585107	70585108
chr1	70591846	70591847
chr1	70640513	70640514
chr1	70645380	70645381
chr1	70645382	70645383
chr1	70665822	70665823
chr1	70675466	70675467
chr1	70776529	70776530
chr1	70786650	70786651
chr1	70796779	70796780
chr1	70820680	70820681
chr1	70844809	70844810
chr1	70850889	70850890
chr1	70911219	70911220
chr1	70914670	70914671
chr1	70934294	70934295
chr1	70951459	70951460
chr1	70966367	70966368
chr1	70980910	70980911
chr1	70990044	70990045
chr1	71028475	71028476
chr1	71028488	71028489
chr1	71030185	71030186
chr1	71079622	71079623
chr1	71079637	71079638
chr1	71103587	71103588
chr1	71113365	71113366
chr1	71163978	71163979
chr1	71163986	71163987
chr1	71163995	71163996
chr1	71167400	71167401
chr1	71168198	71168199
chr1	71205794	71205795
chr1	71205799	71205800
chr1	71205805	71205806
chr1	71205811	71205812
chr1	71216195	71216196
chr1	71250956	71250957
chr1	71308859	71308860
chr1	71317382	71317383
chr1	71326791	71326792
chr1	71327242	71327243
chr1	71338559	71338560
chr1	71341287	71341288
chr1	71341329	71341330
chr1	71363063	71363064
chr1	71363071	71363072
chr1	71366361	71366362
chr1	71368238	71368239
chr1	71368252	71368253
chr1	71422115	71422116
chr1	71422120	71422121
chr1	71446661	71446662
chr1	71471881	71471882
chr1	71495185	71495186
chr1	71504297	71504298
chr1	71508541	71508542
chr1	71535997	71535998
chr1	71607771	71607772
chr1	71616087	71616088
chr1	71639974	71639975
chr1	71658504	71658505
chr1	71659737	71659738
chr1	71690584	71690585
chr1	71761396	71761397
chr1	71761404	71761405
chr1	71841949	71841950
chr1	71872191	71872192
chr1	71872198	71872199
chr1	71912563	71912564
chr1	71914875	71914876
chr1	71937290	71937291
chr1	71941519	71941520
chr1	71975883	71975884
chr1	72034260	72034261
chr1	72034308	72034309
chr1	72034314	72034315
chr1	72034320	72034321
chr1	72034326	72034327
chr1	72049196	72049197
chr1	72050227	72050228
chr1	72050669	72050670
chr1	72083811	72083812
chr1	72156862	72156863
chr1	72156870	72156871
chr1	72161300	72161301
chr1	72183101	72183102
chr1	72183306	72183307
chr1	72183542	72183543
chr1	72227569	72227570
chr1	72233749	72233750
chr1	72233853	72233854
chr1	72234294	72234295
chr1	72234367	72234368
chr1	72234375	72234376
chr1	72247240	72247241
chr1	72247247	72247248
chr1	72253531	72253532
chr1	72254504	72254505
chr1	72275576	72275577
chr1	72279235	72279236
chr1	72377203	72377204
chr1	72377208	72377209
chr1	72385183	72385184
chr1	72385208	72385209
chr1	72389728	72389729
chr1	72396427	72396428
chr1	72450767	72450768
chr1	72450772	72450773
chr1	72459927	72459928
chr1	72463731	72463732
chr1	72465603	72465604
chr1	72477143	72477144
chr1	72490704	72490705
chr1	72492619	72492620
chr1	72537798	72537799
chr1	72537804	72537805
chr1	72537809	72537810
chr1	72579387	72579388
chr1	72579391	72579392
chr1	72587405	72587406
chr1	72587411	72587412
chr1	72587419	72587420
chr1	72590700	72590701
chr1	72625909	72625910
chr1	72659576	72659577
chr1	72659582	72659583
chr1	72659603	72659604
chr1	72659604	72659605
chr1	72680658	72680659
chr1	72685496	72685497
chr1	72685529	72685530
chr1	72685537	72685538
chr1	72685773	72685774
chr1	72685793	72685794
chr1	72685835	72685836
chr1	72696206	72696207
chr1	72696214	72696215
chr1	72696272	72696273
chr1	72696276	72696277
chr1	72696292	72696293
chr1	72696362	72696363
chr1	72696401	72696402
chr1	72696402	72696403
chr1	72696404	72696405
chr1	72696414	72696415
chr1	72696422	72696423
chr1	72696428	72696429
chr1	72696438	72696439
chr1	72696441	72696442
chr1	72696458	72696459
chr1	72696463	72696464
chr1	72696480	72696481
chr1	72696487	72696488
chr1	72696501	72696502
chr1	72696504	72696505
chr1	72696506	72696507
chr1	72696520	72696521
chr1	72696521	72696522
chr1	72696524	72696525
chr1	72696539	72696540
chr1	72696546	72696547
chr1	72696548	72696549
chr1	72706935	72706936
chr1	72718421	72718422
chr1	72718446	72718447
chr1	72718451	72718452
chr1	72718456	72718457
chr1	72724883	72724884
chr1	72742547	72742548
chr1	72765128	72765129
chr1	72772102	72772103
chr1	72772121	72772122
chr1	72777301	72777302
chr1	72777375	72777376
chr1	72777387	72777388
chr1	72777391	72777392
chr1	72783254	72783255
chr1	72802643	72802644
chr1	72802717	72802718
chr1	72802782	72802783
chr1	72802841	72802842
chr1	72807088	72807089
chr1	72829798	72829799
chr1	72844289	72844290
chr1	72865574	72865575
chr1	72865576	72865577
chr1	72865583	72865584
chr1	72883113	72883114
chr1	72883121	72883122
chr1	72886638	72886639
chr1	72893653	72893654
chr1	72908844	72908845
chr1	72945458	72945459
chr1	72959776	72959777
chr1	72964794	72964795
chr1	72992326	72992327
chr1	72998667	72998668
chr1	73000222	73000223
chr1	73000232	73000233
chr1	73001553	73001554
chr1	73028387	73028388
chr1	73045796	73045797
chr1	73068047	73068048
chr1	73083474	73083475
chr1	73097954	73097955
chr1	73125430	73125431
chr1	73135172	73135173
chr1	73135375	73135376
chr1	73140179	73140180
chr1	73150461	73150462
chr1	73150483	73150484
chr1	73150489	73150490
chr1	73150495	73150496
chr1	73150501	73150502
chr1	73150506	73150507
chr1	73154700	73154701
chr1	73209230	73209231
chr1	73215881	73215882
chr1	73232973	73232974
chr1	73236038	73236039
chr1	73236044	73236045
chr1	73248105	73248106
chr1	73260927	73260928
chr1	73264244	73264245
chr1	73264254	73264255
chr1	73264268	73264269
chr1	73280973	73280974
chr1	73280981	73280982
chr1	73280990	73280991
chr1	73290086	73290087
chr1	73290816	73290817
chr1	73291138	73291139
chr1	73292049	73292050
chr1	73292196	73292197
chr1	73292255	73292256
chr1	73292267	73292268
chr1	73292592	73292593
chr1	73295337	73295338
chr1	73295730	73295731
chr1	73295737	73295738
chr1	73295783	73295784
chr1	73298486	73298487
chr1	73341040	73341041
chr1	73353615	73353616
chr1	73353643	73353644
chr1	73392898	73392899
chr1	73410203	73410204
chr1	73426235	73426236
chr1	73426248	73426249
chr1	73426273	73426274
chr1	73454951	73454952
chr1	73454961	73454962
chr1	73458228	73458229
chr1	73465962	73465963
chr1	73477042	73477043
chr1	73477046	73477047
chr1	73478304	73478305
chr1	73478349	73478350
chr1	73478401	73478402
chr1	73478412	73478413
chr1	73478445	73478446
chr1	73478453	73478454
chr1	73478460	73478461
chr1	73478474	73478475
chr1	73478629	73478630
chr1	73478644	73478645
chr1	73482481	73482482
chr1	73485945	73485946
chr1	73487053	73487054
chr1	73493474	73493475
chr1	73493520	73493521
chr1	73495007	73495008
chr1	73500308	73500309
chr1	73500314	73500315
chr1	73500332	73500333
chr1	73500720	73500721
chr1	73503532	73503533
chr1	73503534	73503535
chr1	73503537	73503538
chr1	73519744	73519745
chr1	73522766	73522767
chr1	73522770	73522771
chr1	73539742	73539743
chr1	73548574	73548575
chr1	73548599	73548600
chr1	73555209	73555210
chr1	73555289	73555290
chr1	73566044	73566045
chr1	73566064	73566065
chr1	73587407	73587408
chr1	73587497	73587498
chr1	73587554	73587555
chr1	73587569	73587570
chr1	73587575	73587576
chr1	73613426	73613427
chr1	73624813	73624814
chr1	73660110	73660111
chr1	73660149	73660150
chr1	73672520	73672521
chr1	73672901	73672902
chr1	73672903	73672904
chr1	73674400	73674401
chr1	73677588	73677589
chr1	73688961	73688962
chr1	73689245	73689246
chr1	73699505	73699506
chr1	73700772	73700773
chr1	73704148	73704149
chr1	73722985	73722986
chr1	73796189	73796190
chr1	73796570	73796571
chr1	73804818	73804819
chr1	73810239	73810240
chr1	73810248	73810249
chr1	73820062	73820063
chr1	73827076	73827077
chr1	73827105	73827106
chr1	73828898	73828899
chr1	73833032	73833033
chr1	73833144	73833145
chr1	73854499	73854500
chr1	73854505	73854506
chr1	73885817	73885818
chr1	73892542	73892543
chr1	73900948	73900949
chr1	73955344	73955345
chr1	73955350	73955351
chr1	73955355	73955356
chr1	73955640	73955641
chr1	73965251	73965252
chr1	73967962	73967963
chr1	73969912	73969913
chr1	73969916	73969917
chr1	73981317	73981318
chr1	74001941	74001942
chr1	74010331	74010332
chr1	74014970	74014971
chr1	74014978	74014979
chr1	74015446	74015447
chr1	74028526	74028527
chr1	74046319	74046320
chr1	74046327	74046328
chr1	74049044	74049045
chr1	74049045	74049046
chr1	74064646	74064647
chr1	74065702	74065703
chr1	74065719	74065720
chr1	74065720	74065721
chr1	74065737	74065738
chr1	74065748	74065749
chr1	74065754	74065755
chr1	74068167	74068168
chr1	74068172	74068173
chr1	74068173	74068174
chr1	74077683	74077684
chr1	74077687	74077688
chr1	74080684	74080685
chr1	74080697	74080698
chr1	74085093	74085094
chr1	74087889	74087890
chr1	74112185	74112186
chr1	74118948	74118949
chr1	74118952	74118953
chr1	74121176	74121177
chr1	74136138	74136139
chr1	74136149	74136150
chr1	74136154	74136155
chr1	74136326	74136327
chr1	74136334	74136335
chr1	74141706	74141707
chr1	74166438	74166439
chr1	74167868	74167869
chr1	74169621	74169622
chr1	74169626	74169627
chr1	74169631	74169632
chr1	74169636	74169637
chr1	74169641	74169642
chr1	74177076	74177077
chr1	74181232	74181233
chr1	74186824	74186825
chr1	74186828	74186829
chr1	74186832	74186833
chr1	74187097	74187098
chr1	74198922	74198923
chr1	74231061	74231062
chr1	74231067	74231068
chr1	74235865	74235866
chr1	74241690	74241691
chr1	74241895	74241896
chr1	74283800	74283801
chr1	74284413	74284414
chr1	74286164	74286165
chr1	74294709	74294710
chr1	74294720	74294721
chr1	74294724	74294725
chr1	74303243	74303244
chr1	74303268	74303269
chr1	74319953	74319954
chr1	74319959	74319960
chr1	74319965	74319966
chr1	74320846	74320847
chr1	74346395	74346396
chr1	74350413	74350414
chr1	74354527	74354528
chr1	74379040	74379041
chr1	74400081	74400082
chr1	74405846	74405847
chr1	74405874	74405875
chr1	74405919	74405920
chr1	74411711	74411712
chr1	74424061	74424062
chr1	74424273	74424274
chr1	74427026	74427027
chr1	74427031	74427032
chr1	74435629	74435630
chr1	74435657	74435658
chr1	74435666	74435667
chr1	74435763	74435764
chr1	74435868	74435869
chr1	74435960	74435961
chr1	74435976	74435977
chr1	74436001	74436002
chr1	74436018	74436019
chr1	74436471	74436472
chr1	74436585	74436586
chr1	74436590	74436591
chr1	74436669	74436670
chr1	74436730	74436731
chr1	74436854	74436855
chr1	74436867	74436868
chr1	74436879	74436880
chr1	74436972	74436973
chr1	74436994	74436995
chr1	74438915	74438916
chr1	74495277	74495278
chr1	74495282	74495283
chr1	74502808	74502809
chr1	74502810	74502811
chr1	74503394	74503395
chr1	74503402	74503403
chr1	74518124	74518125
chr1	74519389	74519390
chr1	74519397	74519398
chr1	74539085	74539086
chr1	74539116	74539117
chr1	74546310	74546311
chr1	74553579	74553580
chr1	74553788	74553789
chr1	74553794	74553795
chr1	74554990	74554991
chr1	74558840	74558841
chr1	74561041	74561042
chr1	74561071	74561072
chr1	74600499	74600500
chr1	74600504	74600505
chr1	74602739	74602740
chr1	74606776	74606777
chr1	74606920	74606921
chr1	74607021	74607022
chr1	74607048	74607049
chr1	74607722	74607723
chr1	74608370	74608371
chr1	74666242	74666243
chr1	74707386	74707387
chr1	74707416	74707417
chr1	74707420	74707421
chr1	74711127	74711128
chr1	74716891	74716892
chr1	74716965	74716966
chr1	74728015	74728016
chr1	74739419	74739420
chr1	74780030	74780031
chr1	74785569	74785570
chr1	74785636	74785637
chr1	74792765	74792766
chr1	74792773	74792774
chr1	74813363	74813364
chr1	74813434	74813435
chr1	74824235	74824236
chr1	74845913	74845914
chr1	74845918	74845919
chr1	74861806	74861807
chr1	74861823	74861824
chr1	74861826	74861827
chr1	74861829	74861830
chr1	74888934	74888935
chr1	74889053	74889054
chr1	74889079	74889080
chr1	74889117	74889118
chr1	74889175	74889176
chr1	74889193	74889194
chr1	74896574	74896575
chr1	74901147	74901148
chr1	74915530	74915531
chr1	74915836	74915837
chr1	74933892	74933893
chr1	74947286	74947287
chr1	74947302	74947303
chr1	74956093	74956094
chr1	74965890	74965891
chr1	74982249	74982250
chr1	74986691	74986692
chr1	75002512	75002513
chr1	75138041	75138042
chr1	75138348	75138349
chr1	75152090	75152091
chr1	75152094	75152095
chr1	75152098	75152099
chr1	75152150	75152151
chr1	75158058	75158059
chr1	75213096	75213097
chr1	75225633	75225634
chr1	75227326	75227327
chr1	75236397	75236398
chr1	75236406	75236407
chr1	75236412	75236413
chr1	75236418	75236419
chr1	75240521	75240522
chr1	75248956	75248957
chr1	75251233	75251234
chr1	75256548	75256549
chr1	75263923	75263924
chr1	75269655	75269656
chr1	75269660	75269661
chr1	75269680	75269681
chr1	75287185	75287186
chr1	75302140	75302141
chr1	75305195	75305196
chr1	75320181	75320182
chr1	75320206	75320207
chr1	75320222	75320223
chr1	75320227	75320228
chr1	75329256	75329257
chr1	75333171	75333172
chr1	75334139	75334140
chr1	75381403	75381404
chr1	75395579	75395580
chr1	75395594	75395595
chr1	75396676	75396677
chr1	75397871	75397872
chr1	75419637	75419638
chr1	75455434	75455435
chr1	75457787	75457788
chr1	75460660	75460661
chr1	75460675	75460676
chr1	75460846	75460847
chr1	75460861	75460862
chr1	75460967	75460968
chr1	75460972	75460973
chr1	75460976	75460977
chr1	75461041	75461042
chr1	75461048	75461049
chr1	75461056	75461057
chr1	75461078	75461079
chr1	75461114	75461115
chr1	75461238	75461239
chr1	75461306	75461307
chr1	75461332	75461333
chr1	75461366	75461367
chr1	75461376	75461377
chr1	75461381	75461382
chr1	75461586	75461587
chr1	75461589	75461590
chr1	75461610	75461611
chr1	75461618	75461619
chr1	75461629	75461630
chr1	75461644	75461645
chr1	75461684	75461685
chr1	75461764	75461765
chr1	75461769	75461770
chr1	75461828	75461829
chr1	75461863	75461864
chr1	75461873	75461874
chr1	75461887	75461888
chr1	75461903	75461904
chr1	75461995	75461996
chr1	75462009	75462010
chr1	75462014	75462015
chr1	75462153	75462154
chr1	75462158	75462159
chr1	75462339	75462340
chr1	75462350	75462351
chr1	75462360	75462361
chr1	75462365	75462366
chr1	75462375	75462376
chr1	75462385	75462386
chr1	75462404	75462405
chr1	75462429	75462430
chr1	75462479	75462480
chr1	75462634	75462635
chr1	75462635	75462636
chr1	75462670	75462671
chr1	75462680	75462681
chr1	75465730	75465731
chr1	75465779	75465780
chr1	75465787	75465788
chr1	75471576	75471577
chr1	75481848	75481849
chr1	75481855	75481856
chr1	75481861	75481862
chr1	75481868	75481869
chr1	75503336	75503337
chr1	75522418	75522419
chr1	75538618	75538619
chr1	75569155	75569156
chr1	75582788	75582789
chr1	75583786	75583787
chr1	75583869	75583870
chr1	75611435	75611436
chr1	75615333	75615334
chr1	75618273	75618274
chr1	75626250	75626251
chr1	75628162	75628163
chr1	75628172	75628173
chr1	75628177	75628178
chr1	75628180	75628181
chr1	75632157	75632158
chr1	75632169	75632170
chr1	75635260	75635261
chr1	75635267	75635268
chr1	75636674	75636675
chr1	75636677	75636678
chr1	75636894	75636895
chr1	75636927	75636928
chr1	75636944	75636945
chr1	75636952	75636953
chr1	75638577	75638578
chr1	75638579	75638580
chr1	75639749	75639750
chr1	75642649	75642650
chr1	75642670	75642671
chr1	75642684	75642685
chr1	75642685	75642686
chr1	75642694	75642695
chr1	75642719	75642720
chr1	75642729	75642730
chr1	75660852	75660853
chr1	75663695	75663696
chr1	75668542	75668543
chr1	75669234	75669235
chr1	75669315	75669316
chr1	75669339	75669340
chr1	75669344	75669345
chr1	75671025	75671026
chr1	75671380	75671381
chr1	75677386	75677387
chr1	75691417	75691418
chr1	75691441	75691442
chr1	75693563	75693564
chr1	75697048	75697049
chr1	75697054	75697055
chr1	75716092	75716093
chr1	75723793	75723794
chr1	75727900	75727901
chr1	75733066	75733067
chr1	75733072	75733073
chr1	75733088	75733089
chr1	75746596	75746597
chr1	75746668	75746669
chr1	75747922	75747923
chr1	75753409	75753410
chr1	75753421	75753422
chr1	75756939	75756940
chr1	75760809	75760810
chr1	75781784	75781785
chr1	75785267	75785268
chr1	75787131	75787132
chr1	75809533	75809534
chr1	75809540	75809541
chr1	75837566	75837567
chr1	75868289	75868290
chr1	75871264	75871265
chr1	75889631	75889632
chr1	75904619	75904620
chr1	75904625	75904626
chr1	75904755	75904756
chr1	75962023	75962024
chr1	75969071	75969072
chr1	75969424	75969425
chr1	76003032	76003033
chr1	76003309	76003310
chr1	76003353	76003354
chr1	76003356	76003357
chr1	76003368	76003369
chr1	76003376	76003377
chr1	76007889	76007890
chr1	76033019	76033020
chr1	76051555	76051556
chr1	76051560	76051561
chr1	76051596	76051597
chr1	76061383	76061384
chr1	76064375	76064376
chr1	76067934	76067935
chr1	76068331	76068332
chr1	76077267	76077268
chr1	76077272	76077273
chr1	76079732	76079733
chr1	76079760	76079761
chr1	76101722	76101723
chr1	76103690	76103691
chr1	76125441	76125442
chr1	76125445	76125446
chr1	76125458	76125459
chr1	76125484	76125485
chr1	76125628	76125629
chr1	76125644	76125645
chr1	76125695	76125696
chr1	76125710	76125711
chr1	76125727	76125728
chr1	76125734	76125735
chr1	76125975	76125976
chr1	76125990	76125991
chr1	76126018	76126019
chr1	76130619	76130620
chr1	76130625	76130626
chr1	76138728	76138729
chr1	76148397	76148398
chr1	76148398	76148399
chr1	76148413	76148414
chr1	76161090	76161091
chr1	76170761	76170762
chr1	76178877	76178878
chr1	76181635	76181636
chr1	76181641	76181642
chr1	76181647	76181648
chr1	76183599	76183600
chr1	76198522	76198523
chr1	76227674	76227675
chr1	76227693	76227694
chr1	76241104	76241105
chr1	76250385	76250386
chr1	76252245	76252246
chr1	76252253	76252254
chr1	76259112	76259113
chr1	76265970	76265971
chr1	76285235	76285236
chr1	76307079	76307080
chr1	76310344	76310345
chr1	76315477	76315478
chr1	76315502	76315503
chr1	76315517	76315518
chr1	76315525	76315526
chr1	76349357	76349358
chr1	76349413	76349414
chr1	76366061	76366062
chr1	76381875	76381876
chr1	76395767	76395768
chr1	76395777	76395778
chr1	76400241	76400242
chr1	76455802	76455803
chr1	76457643	76457644
chr1	76457665	76457666
chr1	76457668	76457669
chr1	76458998	76458999
chr1	76473506	76473507
chr1	76481057	76481058
chr1	76481081	76481082
chr1	76488789	76488790
chr1	76490722	76490723
chr1	76491726	76491727
chr1	76491742	76491743
chr1	76491747	76491748
chr1	76499152	76499153
chr1	76499164	76499165
chr1	76511149	76511150
chr1	76546631	76546632
chr1	76550737	76550738
chr1	76550743	76550744
chr1	76566208	76566209
chr1	76566213	76566214
chr1	76568782	76568783
chr1	76568787	76568788
chr1	76568792	76568793
chr1	76568797	76568798
chr1	76568802	76568803
chr1	76568958	76568959
chr1	76570229	76570230
chr1	76570234	76570235
chr1	76570237	76570238
chr1	76572497	76572498
chr1	76576009	76576010
chr1	76603762	76603763
chr1	76628638	76628639
chr1	76645287	76645288
chr1	76656258	76656259
chr1	76658920	76658921
chr1	76658927	76658928
chr1	76695715	76695716
chr1	76696680	76696681
chr1	76704765	76704766
chr1	76714062	76714063
chr1	76730251	76730252
chr1	76730852	76730853
chr1	76738443	76738444
chr1	76738458	76738459
chr1	76738474	76738475
chr1	76744255	76744256
chr1	76745290	76745291
chr1	76761631	76761632
chr1	76761856	76761857
chr1	76763517	76763518
chr1	76763556	76763557
chr1	76763569	76763570
chr1	76763939	76763940
chr1	76774105	76774106
chr1	76783044	76783045
chr1	76797190	76797191
chr1	76797206	76797207
chr1	76797210	76797211
chr1	76797212	76797213
chr1	76803309	76803310
chr1	76824416	76824417
chr1	76824995	76824996
chr1	76825020	76825021
chr1	76825026	76825027
chr1	76825033	76825034
chr1	76825045	76825046
chr1	76825068	76825069
chr1	76825075	76825076
chr1	76825076	76825077
chr1	76825426	76825427
chr1	76825481	76825482
chr1	76825485	76825486
chr1	76825507	76825508
chr1	76825515	76825516
chr1	76830594	76830595
chr1	76833630	76833631
chr1	76913849	76913850
chr1	76913896	76913897
chr1	76913898	76913899
chr1	76930085	76930086
chr1	76930873	76930874
chr1	76932131	76932132
chr1	76934403	76934404
chr1	76934434	76934435
chr1	76938795	76938796
chr1	76962484	76962485
chr1	76995656	76995657
chr1	76997229	76997230
chr1	77009028	77009029
chr1	77015622	77015623
chr1	77015625	77015626
chr1	77015631	77015632
chr1	77015633	77015634
chr1	77017600	77017601
chr1	77025815	77025816
chr1	77025821	77025822
chr1	77025841	77025842
chr1	77034891	77034892
chr1	77041635	77041636
chr1	77041655	77041656
chr1	77041660	77041661
chr1	77041691	77041692
chr1	77041696	77041697
chr1	77041833	77041834
chr1	77041836	77041837
chr1	77041899	77041900
chr1	77049884	77049885
chr1	77052385	77052386
chr1	77059000	77059001
chr1	77059019	77059020
chr1	77060138	77060139
chr1	77064783	77064784
chr1	77064804	77064805
chr1	77064829	77064830
chr1	77064830	77064831
chr1	77064831	77064832
chr1	77064842	77064843
chr1	77064847	77064848
chr1	77065075	77065076
chr1	77065083	77065084
chr1	77065092	77065093
chr1	77065286	77065287
chr1	77065296	77065297
chr1	77065304	77065305
chr1	77065319	77065320
chr1	77065324	77065325
chr1	77065335	77065336
chr1	77065339	77065340
chr1	77065344	77065345
chr1	77065347	77065348
chr1	77065356	77065357
chr1	77065509	77065510
chr1	77065579	77065580
chr1	77065584	77065585
chr1	77065592	77065593
chr1	77065625	77065626
chr1	77065633	77065634
chr1	77070750	77070751
chr1	77070827	77070828
chr1	77082887	77082888
chr1	77100310	77100311
chr1	77103471	77103472
chr1	77109172	77109173
chr1	77118732	77118733
chr1	77118975	77118976
chr1	77121423	77121424
chr1	77121430	77121431
chr1	77137395	77137396
chr1	77139737	77139738
chr1	77140353	77140354
chr1	77140357	77140358
chr1	77140361	77140362
chr1	77146575	77146576
chr1	77146583	77146584
chr1	77158267	77158268
chr1	77162116	77162117
chr1	77162124	77162125
chr1	77162130	77162131
chr1	77180715	77180716
chr1	77180739	77180740
chr1	77180745	77180746
chr1	77180751	77180752
chr1	77193342	77193343
chr1	77193400	77193401
chr1	77193406	77193407
chr1	77199933	77199934
chr1	77218745	77218746
chr1	77218751	77218752
chr1	77218756	77218757
chr1	77218763	77218764
chr1	77218769	77218770
chr1	77218781	77218782
chr1	77225260	77225261
chr1	77225330	77225331
chr1	77225335	77225336
chr1	77225357	77225358
chr1	77226331	77226332
chr1	77233991	77233992
chr1	77234001	77234002
chr1	77234025	77234026
chr1	77234035	77234036
chr1	77234040	77234041
chr1	77234045	77234046
chr1	77234050	77234051
chr1	77234060	77234061
chr1	77234074	77234075
chr1	77234076	77234077
chr1	77234080	77234081
chr1	77234633	77234634
chr1	77234638	77234639
chr1	77234643	77234644
chr1	77244195	77244196
chr1	77254276	77254277
chr1	77254280	77254281
chr1	77269559	77269560
chr1	77300117	77300118
chr1	77300123	77300124
chr1	77326118	77326119
chr1	77332707	77332708
chr1	77332727	77332728
chr1	77334732	77334733
chr1	77334793	77334794
chr1	77342139	77342140
chr1	77347415	77347416
chr1	77352755	77352756
chr1	77353231	77353232
chr1	77353235	77353236
chr1	77353239	77353240
chr1	77354494	77354495
chr1	77357874	77357875
chr1	77363679	77363680
chr1	77372844	77372845
chr1	77376695	77376696
chr1	77376703	77376704
chr1	77376733	77376734
chr1	77384253	77384254
chr1	77384917	77384918
chr1	77390370	77390371
chr1	77400105	77400106
chr1	77400169	77400170
chr1	77403294	77403295
chr1	77409201	77409202
chr1	77409465	77409466
chr1	77425301	77425302
chr1	77431205	77431206
chr1	77431218	77431219
chr1	77442832	77442833
chr1	77447438	77447439
chr1	77448955	77448956
chr1	77449878	77449879
chr1	77472220	77472221
chr1	77486277	77486278
chr1	77486296	77486297
chr1	77494818	77494819
chr1	77504344	77504345
chr1	77507995	77507996
chr1	77513179	77513180
chr1	77513196	77513197
chr1	77513253	77513254
chr1	77517184	77517185
chr1	77537207	77537208
chr1	77537214	77537215
chr1	77537224	77537225
chr1	77547218	77547219
chr1	77574529	77574530
chr1	77575906	77575907
chr1	77576805	77576806
chr1	77577850	77577851
chr1	77577857	77577858
chr1	77579245	77579246
chr1	77579246	77579247
chr1	77584576	77584577
chr1	77596863	77596864
chr1	77596870	77596871
chr1	77596871	77596872
chr1	77598821	77598822
chr1	77598822	77598823
chr1	77598836	77598837
chr1	77598851	77598852
chr1	77603522	77603523
chr1	77603526	77603527
chr1	77603530	77603531
chr1	77603534	77603535
chr1	77606126	77606127
chr1	77606131	77606132
chr1	77606136	77606137
chr1	77606141	77606142
chr1	77606146	77606147
chr1	77606149	77606150
chr1	77606215	77606216
chr1	77606220	77606221
chr1	77606225	77606226
chr1	77607115	77607116
chr1	77607136	77607137
chr1	77607315	77607316
chr1	77607336	77607337
chr1	77607411	77607412
chr1	77607420	77607421
chr1	77617031	77617032
chr1	77621045	77621046
chr1	77621047	77621048
chr1	77621195	77621196
chr1	77642335	77642336
chr1	77648050	77648051
chr1	77648215	77648216
chr1	77662339	77662340
chr1	77667843	77667844
chr1	77667863	77667864
chr1	77668467	77668468
chr1	77670934	77670935
chr1	77670976	77670977
chr1	77682042	77682043
chr1	77682046	77682047
chr1	77683462	77683463
chr1	77687792	77687793
chr1	77704746	77704747
chr1	77707471	77707472
chr1	77716232	77716233
chr1	77718407	77718408
chr1	77721204	77721205
chr1	77721228	77721229
chr1	77725638	77725639
chr1	77731228	77731229
chr1	77746070	77746071
chr1	77749240	77749241
chr1	77753779	77753780
chr1	77753816	77753817
chr1	77763442	77763443
chr1	77791581	77791582
chr1	77796752	77796753
chr1	77796758	77796759
chr1	77796764	77796765
chr1	77800137	77800138
chr1	77800781	77800782
chr1	77801615	77801616
chr1	77802648	77802649
chr1	77802681	77802682
chr1	77802709	77802710
chr1	77802711	77802712
chr1	77802771	77802772
chr1	77811112	77811113
chr1	77811116	77811117
chr1	77811163	77811164
chr1	77816732	77816733
chr1	77821941	77821942
chr1	77823422	77823423
chr1	77830625	77830626
chr1	77868783	77868784
chr1	77886095	77886096
chr1	77891665	77891666
chr1	77901834	77901835
chr1	77908198	77908199
chr1	77918869	77918870
chr1	77941591	77941592
chr1	77947649	77947650
chr1	77947671	77947672
chr1	77960714	77960715
chr1	77969343	77969344
chr1	77969363	77969364
chr1	77982777	77982778
chr1	77986777	77986778
chr1	77986783	77986784
chr1	77988906	77988907
chr1	77989040	77989041
chr1	77989064	77989065
chr1	77989076	77989077
chr1	78004447	78004448
chr1	78005790	78005791
chr1	78008697	78008698
chr1	78008713	78008714
chr1	78009712	78009713
chr1	78009836	78009837
chr1	78015504	78015505
chr1	78015602	78015603
chr1	78022320	78022321
chr1	78032022	78032023
chr1	78042317	78042318
chr1	78075158	78075159
chr1	78075186	78075187
chr1	78078232	78078233
chr1	78096994	78096995
chr1	78097027	78097028
chr1	78097032	78097033
chr1	78119835	78119836
chr1	78119847	78119848
chr1	78119859	78119860
chr1	78121228	78121229
chr1	78128605	78128606
chr1	78128609	78128610
chr1	78134473	78134474
chr1	78140413	78140414
chr1	78140419	78140420
chr1	78154906	78154907
chr1	78154910	78154911
chr1	78154914	78154915
chr1	78154918	78154919
chr1	78154922	78154923
chr1	78156306	78156307
chr1	78157845	78157846
chr1	78157854	78157855
chr1	78157866	78157867
chr1	78157868	78157869
chr1	78157889	78157890
chr1	78174751	78174752
chr1	78182266	78182267
chr1	78182274	78182275
chr1	78182289	78182290
chr1	78191292	78191293
chr1	78194556	78194557
chr1	78201155	78201156
chr1	78201161	78201162
chr1	78203587	78203588
chr1	78209337	78209338
chr1	78209347	78209348
chr1	78230308	78230309
chr1	78230340	78230341
chr1	78231654	78231655
chr1	78231663	78231664
chr1	78231683	78231684
chr1	78231704	78231705
chr1	78231714	78231715
chr1	78236146	78236147
chr1	78236159	78236160
chr1	78238432	78238433
chr1	78248681	78248682
chr1	78251004	78251005
chr1	78251014	78251015
chr1	78272841	78272842
chr1	78288218	78288219
chr1	78290673	78290674
chr1	78297518	78297519
chr1	78300666	78300667
chr1	78304590	78304591
chr1	78304668	78304669
chr1	78304674	78304675
chr1	78309372	78309373
chr1	78314957	78314958
chr1	78326665	78326666
chr1	78347414	78347415
chr1	78350728	78350729
chr1	78351808	78351809
chr1	78364743	78364744
chr1	78364748	78364749
chr1	78364753	78364754
chr1	78364758	78364759
chr1	78375367	78375368
chr1	78382947	78382948
chr1	78382959	78382960
chr1	78398381	78398382
chr1	78398424	78398425
chr1	78398429	78398430
chr1	78398430	78398431
chr1	78398435	78398436
chr1	78398449	78398450
chr1	78400961	78400962
chr1	78405445	78405446
chr1	78405451	78405452
chr1	78405474	78405475
chr1	78407615	78407616
chr1	78407622	78407623
chr1	78432875	78432876
chr1	78432883	78432884
chr1	78432885	78432886
chr1	78432911	78432912
chr1	78432913	78432914
chr1	78432921	78432922
chr1	78432931	78432932
chr1	78472361	78472362
chr1	78473860	78473861
chr1	78495657	78495658
chr1	78495684	78495685
chr1	78495693	78495694
chr1	78495704	78495705
chr1	78498709	78498710
chr1	78498720	78498721
chr1	78498902	78498903
chr1	78499101	78499102
chr1	78500233	78500234
chr1	78500252	78500253
chr1	78500780	78500781
chr1	78500795	78500796
chr1	78500849	78500850
chr1	78501008	78501009
chr1	78501082	78501083
chr1	78501086	78501087
chr1	78501099	78501100
chr1	78501487	78501488
chr1	78501547	78501548
chr1	78512272	78512273
chr1	78512315	78512316
chr1	78512348	78512349
chr1	78512356	78512357
chr1	78512441	78512442
chr1	78512449	78512450
chr1	78519284	78519285
chr1	78529757	78529758
chr1	78563858	78563859
chr1	78563953	78563954
chr1	78563962	78563963
chr1	78565125	78565126
chr1	78565138	78565139
chr1	78565165	78565166
chr1	78572317	78572318
chr1	78577850	78577851
chr1	78577851	78577852
chr1	78577852	78577853
chr1	78578012	78578013
chr1	78580598	78580599
chr1	78580604	78580605
chr1	78580608	78580609
chr1	78583122	78583123
chr1	78583167	78583168
chr1	78583194	78583195
chr1	78583203	78583204
chr1	78586416	78586417
chr1	78600225	78600226
chr1	78600245	78600246
chr1	78601986	78601987
chr1	78601988	78601989
chr1	78601990	78601991
chr1	78601992	78601993
chr1	78601994	78601995
chr1	78615009	78615010
chr1	78615015	78615016
chr1	78616674	78616675
chr1	78622507	78622508
chr1	78623483	78623484
chr1	78623503	78623504
chr1	78623513	78623514
chr1	78623518	78623519
chr1	78626646	78626647
chr1	78626654	78626655
chr1	78626662	78626663
chr1	78626670	78626671
chr1	78626694	78626695
chr1	78626710	78626711
chr1	78626719	78626720
chr1	78638397	78638398
chr1	78638400	78638401
chr1	78646508	78646509
chr1	78646514	78646515
chr1	78655464	78655465
chr1	78655469	78655470
chr1	78657461	78657462
chr1	78661820	78661821
chr1	78669108	78669109
chr1	78672567	78672568
chr1	78672575	78672576
chr1	78672589	78672590
chr1	78672618	78672619
chr1	78672631	78672632
chr1	78674174	78674175
chr1	78675443	78675444
chr1	78678919	78678920
chr1	78690527	78690528
chr1	78690542	78690543
chr1	78690550	78690551
chr1	78690558	78690559
chr1	78690566	78690567
chr1	78690657	78690658
chr1	78712457	78712458
chr1	78712478	78712479
chr1	78712479	78712480
chr1	78718909	78718910
chr1	78723317	78723318
chr1	78723678	78723679
chr1	78727461	78727462
chr1	78740003	78740004
chr1	78747283	78747284
chr1	78766702	78766703
chr1	78766745	78766746
chr1	78767032	78767033
chr1	78770089	78770090
chr1	78771866	78771867
chr1	78772205	78772206
chr1	78785180	78785181
chr1	78785259	78785260
chr1	78785482	78785483
chr1	78785553	78785554
chr1	78785821	78785822
chr1	78786024	78786025
chr1	78786866	78786867
chr1	78798376	78798377
chr1	78798380	78798381
chr1	78800319	78800320
chr1	78800379	78800380
chr1	78800387	78800388
chr1	78800398	78800399
chr1	78800409	78800410
chr1	78800436	78800437
chr1	78800534	78800535
chr1	78800544	78800545
chr1	78800610	78800611
chr1	78800611	78800612
chr1	78800616	78800617
chr1	78800640	78800641
chr1	78800642	78800643
chr1	78801055	78801056
chr1	78801063	78801064
chr1	78801327	78801328
chr1	78801355	78801356
chr1	78801369	78801370
chr1	78801396	78801397
chr1	78801407	78801408
chr1	78801422	78801423
chr1	78801428	78801429
chr1	78801434	78801435
chr1	78801582	78801583
chr1	78801583	78801584
chr1	78801597	78801598
chr1	78805574	78805575
chr1	78805614	78805615
chr1	78809761	78809762
chr1	78817281	78817282
chr1	78817285	78817286
chr1	78820550	78820551
chr1	78820555	78820556
chr1	78820569	78820570
chr1	78820587	78820588
chr1	78823395	78823396
chr1	78823402	78823403
chr1	78827226	78827227
chr1	78829838	78829839
chr1	78829993	78829994
chr1	78830319	78830320
chr1	78832419	78832420
chr1	78861547	78861548
chr1	78861549	78861550
chr1	78862778	78862779
chr1	78862784	78862785
chr1	78876687	78876688
chr1	78876714	78876715
chr1	78876742	78876743
chr1	78877346	78877347
chr1	78882531	78882532
chr1	78888645	78888646
chr1	78888673	78888674
chr1	78898625	78898626
chr1	78898656	78898657
chr1	78898658	78898659
chr1	78898686	78898687
chr1	78898693	78898694
chr1	78898705	78898706
chr1	78898706	78898707
chr1	78905222	78905223
chr1	78917889	78917890
chr1	78917901	78917902
chr1	78933973	78933974
chr1	78935843	78935844
chr1	78958541	78958542
chr1	78960213	78960214
chr1	78966649	78966650
chr1	78966651	78966652
chr1	78966655	78966656
chr1	78966667	78966668
chr1	78991623	78991624
chr1	78994863	78994864
chr1	79000028	79000029
chr1	79020082	79020083
chr1	79029044	79029045
chr1	79031399	79031400
chr1	79037369	79037370
chr1	79040844	79040845
chr1	79088732	79088733
chr1	79098528	79098529
chr1	79098529	79098530
chr1	79098537	79098538
chr1	79098555	79098556
chr1	79098586	79098587
chr1	79098654	79098655
chr1	79103967	79103968
chr1	79104035	79104036
chr1	79104205	79104206
chr1	79105683	79105684
chr1	79108552	79108553
chr1	79110530	79110531
chr1	79135460	79135461
chr1	79149200	79149201
chr1	79157640	79157641
chr1	79174829	79174830
chr1	79183280	79183281
chr1	79185174	79185175
chr1	79186888	79186889
chr1	79207662	79207663
chr1	79219730	79219731
chr1	79249216	79249217
chr1	79249220	79249221
chr1	79252913	79252914
chr1	79252957	79252958
chr1	79253175	79253176
chr1	79253188	79253189
chr1	79253299	79253300
chr1	79255877	79255878
chr1	79257215	79257216
chr1	79265725	79265726
chr1	79289131	79289132
chr1	79296252	79296253
chr1	79309971	79309972
chr1	79309994	79309995
chr1	79316677	79316678
chr1	79340751	79340752
chr1	79340805	79340806
chr1	79363673	79363674
chr1	79373673	79373674
chr1	79373679	79373680
chr1	79380259	79380260
chr1	79395476	79395477
chr1	79395618	79395619
chr1	79395622	79395623
chr1	79408390	79408391
chr1	79413465	79413466
chr1	79414719	79414720
chr1	79415438	79415439
chr1	79415439	79415440
chr1	79417879	79417880
chr1	79419125	79419126
chr1	79419130	79419131
chr1	79419135	79419136
chr1	79419140	79419141
chr1	79419145	79419146
chr1	79419376	79419377
chr1	79446504	79446505
chr1	79450018	79450019
chr1	79450042	79450043
chr1	79456236	79456237
chr1	79456534	79456535
chr1	79464059	79464060
chr1	79464406	79464407
chr1	79467520	79467521
chr1	79476265	79476266
chr1	79490266	79490267
chr1	79490278	79490279
chr1	79490404	79490405
chr1	79490641	79490642
chr1	79492047	79492048
chr1	79501362	79501363
chr1	79503386	79503387
chr1	79505611	79505612
chr1	79508650	79508651
chr1	79508732	79508733
chr1	79508752	79508753
chr1	79508980	79508981
chr1	79509024	79509025
chr1	79509048	79509049
chr1	79511902	79511903
chr1	79514859	79514860
chr1	79523094	79523095
chr1	79529763	79529764
chr1	79541928	79541929
chr1	79541944	79541945
chr1	79545078	79545079
chr1	79547352	79547353
chr1	79547354	79547355
chr1	79562907	79562908
chr1	79562988	79562989
chr1	79563243	79563244
chr1	79565590	79565591
chr1	79565856	79565857
chr1	79565870	79565871
chr1	79566206	79566207
chr1	79566210	79566211
chr1	79566221	79566222
chr1	79566225	79566226
chr1	79576244	79576245
chr1	79583405	79583406
chr1	79583407	79583408
chr1	79583409	79583410
chr1	79583411	79583412
chr1	79583413	79583414
chr1	79584709	79584710
chr1	79585731	79585732
chr1	79592587	79592588
chr1	79594893	79594894
chr1	79598897	79598898
chr1	79608166	79608167
chr1	79608170	79608171
chr1	79613250	79613251
chr1	79620397	79620398
chr1	79629089	79629090
chr1	79632459	79632460
chr1	79632479	79632480
chr1	79633558	79633559
chr1	79645488	79645489
chr1	79656463	79656464
chr1	79656999	79657000
chr1	79667043	79667044
chr1	79668096	79668097
chr1	79668137	79668138
chr1	79672804	79672805
chr1	79698978	79698979
chr1	79698984	79698985
chr1	79699477	79699478
chr1	79699485	79699486
chr1	79704020	79704021
chr1	79704027	79704028
chr1	79708056	79708057
chr1	79708353	79708354
chr1	79708360	79708361
chr1	79708367	79708368
chr1	79708833	79708834
chr1	79708839	79708840
chr1	79708862	79708863
chr1	79715614	79715615
chr1	79730990	79730991
chr1	79740982	79740983
chr1	79745502	79745503
chr1	79758550	79758551
chr1	79758556	79758557
chr1	79758562	79758563
chr1	79763123	79763124
chr1	79775241	79775242
chr1	79776700	79776701
chr1	79789757	79789758
chr1	79789785	79789786
chr1	79798922	79798923
chr1	79805266	79805267
chr1	79805412	79805413
chr1	79828320	79828321
chr1	79828325	79828326
chr1	79828331	79828332
chr1	79828334	79828335
chr1	79828342	79828343
chr1	79828639	79828640
chr1	79828659	79828660
chr1	79846611	79846612
chr1	79858693	79858694
chr1	79866230	79866231
chr1	79877731	79877732
chr1	79881416	79881417
chr1	79881422	79881423
chr1	79883557	79883558
chr1	79898617	79898618
chr1	79898619	79898620
chr1	79899005	79899006
chr1	79899389	79899390
chr1	79899391	79899392
chr1	79899409	79899410
chr1	79900103	79900104
chr1	79902071	79902072
chr1	79908201	79908202
chr1	79908213	79908214
chr1	79908214	79908215
chr1	79908433	79908434
chr1	79917406	79917407
chr1	79919018	79919019
chr1	79919319	79919320
chr1	79937308	79937309
chr1	79937314	79937315
chr1	79937319	79937320
chr1	79937410	79937411
chr1	79937739	79937740
chr1	79938159	79938160
chr1	79942355	79942356
chr1	79946525	79946526
chr1	79946540	79946541
chr1	79946578	79946579
chr1	79946591	79946592
chr1	79959357	79959358
chr1	79988523	79988524
chr1	79989564	79989565
chr1	79999556	79999557
chr1	80022917	80022918
chr1	80080649	80080650
chr1	80085259	80085260
chr1	80085310	80085311
chr1	80086242	80086243
chr1	80086256	80086257
chr1	80086608	80086609
chr1	80086622	80086623
chr1	80123460	80123461
chr1	80144331	80144332
chr1	80144334	80144335
chr1	80144372	80144373
chr1	80144389	80144390
chr1	80153052	80153053
chr1	80156222	80156223
chr1	80156231	80156232
chr1	80166076	80166077
chr1	80167558	80167559
chr1	80167564	80167565
chr1	80176664	80176665
chr1	80179783	80179784
chr1	80191625	80191626
chr1	80205028	80205029
chr1	80205047	80205048
chr1	80211662	80211663
chr1	80217907	80217908
chr1	80220872	80220873
chr1	80222297	80222298
chr1	80224731	80224732
chr1	80289882	80289883
chr1	80289908	80289909
chr1	80293712	80293713
chr1	80316549	80316550
chr1	80340843	80340844
chr1	80340848	80340849
chr1	80356758	80356759
chr1	80361175	80361176
chr1	80361204	80361205
chr1	80361210	80361211
chr1	80371795	80371796
chr1	80371800	80371801
chr1	80371805	80371806
chr1	80371810	80371811
chr1	80372354	80372355
chr1	80373707	80373708
chr1	80378198	80378199
chr1	80382701	80382702
chr1	80383922	80383923
chr1	80383927	80383928
chr1	80383932	80383933
chr1	80383977	80383978
chr1	80384009	80384010
chr1	80384016	80384017
chr1	80384355	80384356
chr1	80384356	80384357
chr1	80384370	80384371
chr1	80384380	80384381
chr1	80384386	80384387
chr1	80384417	80384418
chr1	80384499	80384500
chr1	80384856	80384857
chr1	80384864	80384865
chr1	80384865	80384866
chr1	80384870	80384871
chr1	80384875	80384876
chr1	80384880	80384881
chr1	80384884	80384885
chr1	80384887	80384888
chr1	80384889	80384890
chr1	80384894	80384895
chr1	80384896	80384897
chr1	80384899	80384900
chr1	80384910	80384911
chr1	80384912	80384913
chr1	80385196	80385197
chr1	80385224	80385225
chr1	80385426	80385427
chr1	80385439	80385440
chr1	80394291	80394292
chr1	80406987	80406988
chr1	80409724	80409725
chr1	80424560	80424561
chr1	80425330	80425331
chr1	80436149	80436150
chr1	80444460	80444461
chr1	80444489	80444490
chr1	80464447	80464448
chr1	80488181	80488182
chr1	80508258	80508259
chr1	80511790	80511791
chr1	80512191	80512192
chr1	80517087	80517088
chr1	80524796	80524797
chr1	80544045	80544046
chr1	80544061	80544062
chr1	80545646	80545647
chr1	80545650	80545651
chr1	80548144	80548145
chr1	80570673	80570674
chr1	80570677	80570678
chr1	80579043	80579044
chr1	80579070	80579071
chr1	80579122	80579123
chr1	80579239	80579240
chr1	80579554	80579555
chr1	80582667	80582668
chr1	80583010	80583011
chr1	80600020	80600021
chr1	80600032	80600033
chr1	80600037	80600038
chr1	80612040	80612041
chr1	80618434	80618435
chr1	80620817	80620818
chr1	80620828	80620829
chr1	80622296	80622297
chr1	80682665	80682666
chr1	80683806	80683807
chr1	80683868	80683869
chr1	80684136	80684137
chr1	80685046	80685047
chr1	80685053	80685054
chr1	80685094	80685095
chr1	80685220	80685221
chr1	80685230	80685231
chr1	80685244	80685245
chr1	80685258	80685259
chr1	80685284	80685285
chr1	80685537	80685538
chr1	80705186	80705187
chr1	80709838	80709839
chr1	80713595	80713596
chr1	80714398	80714399
chr1	80715208	80715209
chr1	80718088	80718089
chr1	80721653	80721654
chr1	80721660	80721661
chr1	80721670	80721671
chr1	80721700	80721701
chr1	80741557	80741558
chr1	80749344	80749345
chr1	80756051	80756052
chr1	80757132	80757133
chr1	80757138	80757139
chr1	80766721	80766722
chr1	80766745	80766746
chr1	80769858	80769859
chr1	80772040	80772041
chr1	80773154	80773155
chr1	80773162	80773163
chr1	80776267	80776268
chr1	80782626	80782627
chr1	80782640	80782641
chr1	80782648	80782649
chr1	80782656	80782657
chr1	80799023	80799024
chr1	80799029	80799030
chr1	80799039	80799040
chr1	80799178	80799179
chr1	80799220	80799221
chr1	80806635	80806636
chr1	80814051	80814052
chr1	80817634	80817635
chr1	80828757	80828758
chr1	80828771	80828772
chr1	80837448	80837449
chr1	80837453	80837454
chr1	80876697	80876698
chr1	80877152	80877153
chr1	80877197	80877198
chr1	80877199	80877200
chr1	80877902	80877903
chr1	80880591	80880592
chr1	80895200	80895201
chr1	80912823	80912824
chr1	80921887	80921888
chr1	80921893	80921894
chr1	80927846	80927847
chr1	80927858	80927859
chr1	80932365	80932366
chr1	80932410	80932411
chr1	80935917	80935918
chr1	80935919	80935920
chr1	80936595	80936596
chr1	80946003	80946004
chr1	80952793	80952794
chr1	80952796	80952797
chr1	80974092	80974093
chr1	80974538	80974539
chr1	80976538	80976539
chr1	80982821	80982822
chr1	80982847	80982848
chr1	80995867	80995868
chr1	81028734	81028735
chr1	81036773	81036774
chr1	81037492	81037493
chr1	81037506	81037507
chr1	81037568	81037569
chr1	81037582	81037583
chr1	81048481	81048482
chr1	81056342	81056343
chr1	81056352	81056353
chr1	81062488	81062489
chr1	81072338	81072339
chr1	81072339	81072340
chr1	81115849	81115850
chr1	81115853	81115854
chr1	81116688	81116689
chr1	81128593	81128594
chr1	81128623	81128624
chr1	81146287	81146288
chr1	81146972	81146973
chr1	81147522	81147523
chr1	81151135	81151136
chr1	81176030	81176031
chr1	81185967	81185968
chr1	81185968	81185969
chr1	81186164	81186165
chr1	81186530	81186531
chr1	81186547	81186548
chr1	81187282	81187283
chr1	81187286	81187287
chr1	81187298	81187299
chr1	81187302	81187303
chr1	81187420	81187421
chr1	81191115	81191116
chr1	81193613	81193614
chr1	81194246	81194247
chr1	81195898	81195899
chr1	81201028	81201029
chr1	81201040	81201041
chr1	81201445	81201446
chr1	81201449	81201450
chr1	81204697	81204698
chr1	81216787	81216788
chr1	81216793	81216794
chr1	81216833	81216834
chr1	81230433	81230434
chr1	81232519	81232520
chr1	81252502	81252503
chr1	81252505	81252506
chr1	81268495	81268496
chr1	81274484	81274485
chr1	81275898	81275899
chr1	81279317	81279318
chr1	81279337	81279338
chr1	81279694	81279695
chr1	81279700	81279701
chr1	81280360	81280361
chr1	81290307	81290308
chr1	81304718	81304719
chr1	81304732	81304733
chr1	81306453	81306454
chr1	81307174	81307175
chr1	81307176	81307177
chr1	81309101	81309102
chr1	81309247	81309248
chr1	81311340	81311341
chr1	81311361	81311362
chr1	81313278	81313279
chr1	81313279	81313280
chr1	81314444	81314445
chr1	81321039	81321040
chr1	81321670	81321671
chr1	81352703	81352704
chr1	81362939	81362940
chr1	81362978	81362979
chr1	81369671	81369672
chr1	81369693	81369694
chr1	81375621	81375622
chr1	81375633	81375634
chr1	81375636	81375637
chr1	81375663	81375664
chr1	81378688	81378689
chr1	81378689	81378690
chr1	81378691	81378692
chr1	81379130	81379131
chr1	81380803	81380804
chr1	81394446	81394447
chr1	81394501	81394502
chr1	81394534	81394535
chr1	81402707	81402708
chr1	81402736	81402737
chr1	81402742	81402743
chr1	81411647	81411648
chr1	81411651	81411652
chr1	81411655	81411656
chr1	81443322	81443323
chr1	81449376	81449377
chr1	81449871	81449872
chr1	81450247	81450248
chr1	81452835	81452836
chr1	81452841	81452842
chr1	81452850	81452851
chr1	81452864	81452865
chr1	81461093	81461094
chr1	81464032	81464033
chr1	81464173	81464174
chr1	81468045	81468046
chr1	81468057	81468058
chr1	81468625	81468626
chr1	81468652	81468653
chr1	81468678	81468679
chr1	81474979	81474980
chr1	81474981	81474982
chr1	81479968	81479969
chr1	81479969	81479970
chr1	81493870	81493871
chr1	81529650	81529651
chr1	81530702	81530703
chr1	81533774	81533775
chr1	81540369	81540370
chr1	81559183	81559184
chr1	81559190	81559191
chr1	81575501	81575502
chr1	81578766	81578767
chr1	81578782	81578783
chr1	81578788	81578789
chr1	81578856	81578857
chr1	81608032	81608033
chr1	81612140	81612141
chr1	81616551	81616552
chr1	81618025	81618026
chr1	81618046	81618047
chr1	81621722	81621723
chr1	81622080	81622081
chr1	81634241	81634242
chr1	81634245	81634246
chr1	81640646	81640647
chr1	81644906	81644907
chr1	81644951	81644952
chr1	81644969	81644970
chr1	81644985	81644986
chr1	81645123	81645124
chr1	81645153	81645154
chr1	81645159	81645160
chr1	81645161	81645162
chr1	81649012	81649013
chr1	81649323	81649324
chr1	81649537	81649538
chr1	81659477	81659478
chr1	81662145	81662146
chr1	81674857	81674858
chr1	81674859	81674860
chr1	81674889	81674890
chr1	81692299	81692300
chr1	81692389	81692390
chr1	81693055	81693056
chr1	81693078	81693079
chr1	81693241	81693242
chr1	81712366	81712367
chr1	81713184	81713185
chr1	81713192	81713193
chr1	81713204	81713205
chr1	81713510	81713511
chr1	81713516	81713517
chr1	81713526	81713527
chr1	81713530	81713531
chr1	81713625	81713626
chr1	81713643	81713644
chr1	81713693	81713694
chr1	81713819	81713820
chr1	81713825	81713826
chr1	81720108	81720109
chr1	81720114	81720115
chr1	81720116	81720117
chr1	81720122	81720123
chr1	81732448	81732449
chr1	81743243	81743244
chr1	81752344	81752345
chr1	81761689	81761690
chr1	81768939	81768940
chr1	81782427	81782428
chr1	81782528	81782529
chr1	81782536	81782537
chr1	81782596	81782597
chr1	81789510	81789511
chr1	81789518	81789519
chr1	81789526	81789527
chr1	81803364	81803365
chr1	81813965	81813966
chr1	81832085	81832086
chr1	81832124	81832125
chr1	81832491	81832492
chr1	81832519	81832520
chr1	81835260	81835261
chr1	81835276	81835277
chr1	81877859	81877860
chr1	81878149	81878150
chr1	81878667	81878668
chr1	81878682	81878683
chr1	81878983	81878984
chr1	81879036	81879037
chr1	81879059	81879060
chr1	81879076	81879077
chr1	81879316	81879317
chr1	81879337	81879338
chr1	81883437	81883438
chr1	81883442	81883443
chr1	81883455	81883456
chr1	81887504	81887505
chr1	81894298	81894299
chr1	81903585	81903586
chr1	81903588	81903589
chr1	81903648	81903649
chr1	81903660	81903661
chr1	81903684	81903685
chr1	81907758	81907759
chr1	81913512	81913513
chr1	81929208	81929209
chr1	81929214	81929215
chr1	81933783	81933784
chr1	81933795	81933796
chr1	81933815	81933816
chr1	81955603	81955604
chr1	81955639	81955640
chr1	81956001	81956002
chr1	81963465	81963466
chr1	81968943	81968944
chr1	81973062	81973063
chr1	81975082	81975083
chr1	81983890	81983891
chr1	81983905	81983906
chr1	81984191	81984192
chr1	81984218	81984219
chr1	81987802	81987803
chr1	81999331	81999332
chr1	81999345	81999346
chr1	82004764	82004765
chr1	82004782	82004783
chr1	82008522	82008523
chr1	82010122	82010123
chr1	82010208	82010209
chr1	82012717	82012718
chr1	82017297	82017298
chr1	82017589	82017590
chr1	82018590	82018591
chr1	82031845	82031846
chr1	82031849	82031850
chr1	82031853	82031854
chr1	82031857	82031858
chr1	82031861	82031862
chr1	82031865	82031866
chr1	82031869	82031870
chr1	82032022	82032023
chr1	82036299	82036300
chr1	82048165	82048166
chr1	82052803	82052804
chr1	82064086	82064087
chr1	82070929	82070930
chr1	82070937	82070938
chr1	82113031	82113032
chr1	82118389	82118390
chr1	82129378	82129379
chr1	82129383	82129384
chr1	82131709	82131710
chr1	82148786	82148787
chr1	82148793	82148794
chr1	82152435	82152436
chr1	82152440	82152441
chr1	82152445	82152446
chr1	82166351	82166352
chr1	82178704	82178705
chr1	82236416	82236417
chr1	82262015	82262016
chr1	82274037	82274038
chr1	82284368	82284369
chr1	82293495	82293496
chr1	82338631	82338632
chr1	82342959	82342960
chr1	82342965	82342966
chr1	82359927	82359928
chr1	82390781	82390782
chr1	82390787	82390788
chr1	82426947	82426948
chr1	82440508	82440509
chr1	82440513	82440514
chr1	82440518	82440519
chr1	82440523	82440524
chr1	82477346	82477347
chr1	82477358	82477359
chr1	82477508	82477509
chr1	82477546	82477547
chr1	82477630	82477631
chr1	82477680	82477681
chr1	82477826	82477827
chr1	82477840	82477841
chr1	82477852	82477853
chr1	82477866	82477867
chr1	82477888	82477889
chr1	82477900	82477901
chr1	82478034	82478035
chr1	82478050	82478051
chr1	82490452	82490453
chr1	82501603	82501604
chr1	82539777	82539778
chr1	82555029	82555030
chr1	82559831	82559832
chr1	82559851	82559852
chr1	82563780	82563781
chr1	82563787	82563788
chr1	82564581	82564582
chr1	82564605	82564606
chr1	82568874	82568875
chr1	82625331	82625332
chr1	82628399	82628400
chr1	82628405	82628406
chr1	82635534	82635535
chr1	82635662	82635663
chr1	82635667	82635668
chr1	82643508	82643509
chr1	82643523	82643524
chr1	82661956	82661957
chr1	82668180	82668181
chr1	82676385	82676386
chr1	82680934	82680935
chr1	82680952	82680953
chr1	82680960	82680961
chr1	82685033	82685034
chr1	82718933	82718934
chr1	82747527	82747528
chr1	82772273	82772274
chr1	82780570	82780571
chr1	82786621	82786622
chr1	82786639	82786640
chr1	82801269	82801270
chr1	82806347	82806348
chr1	82877056	82877057
chr1	82908606	82908607
chr1	82915237	82915238
chr1	82924497	82924498
chr1	83000678	83000679
chr1	83037513	83037514
chr1	83098853	83098854
chr1	83098867	83098868
chr1	83102793	83102794
chr1	83103676	83103677
chr1	83155914	83155915
chr1	83155925	83155926
chr1	83194338	83194339
chr1	83201180	83201181
chr1	83225223	83225224
chr1	83228934	83228935
chr1	83228947	83228948
chr1	83233153	83233154
chr1	83233613	83233614
chr1	83233657	83233658
chr1	83259076	83259077
chr1	83267826	83267827
chr1	83305893	83305894
chr1	83308865	83308866
chr1	83309248	83309249
chr1	83309287	83309288
chr1	83323691	83323692
chr1	83353704	83353705
chr1	83382485	83382486
chr1	83382495	83382496
chr1	83398581	83398582
chr1	83405104	83405105
chr1	83407711	83407712
chr1	83415089	83415090
chr1	83415115	83415116
chr1	83415128	83415129
chr1	83415148	83415149
chr1	83415291	83415292
chr1	83417088	83417089
chr1	83434589	83434590
chr1	83438046	83438047
chr1	83439194	83439195
chr1	83454352	83454353
chr1	83465449	83465450
chr1	83476345	83476346
chr1	83476352	83476353
chr1	83476398	83476399
chr1	83476652	83476653
chr1	83476661	83476662
chr1	83476680	83476681
chr1	83477616	83477617
chr1	83477917	83477918
chr1	83483669	83483670
chr1	83511086	83511087
chr1	83511088	83511089
chr1	83563624	83563625
chr1	83563667	83563668
chr1	83563672	83563673
chr1	83570173	83570174
chr1	83570180	83570181
chr1	83573503	83573504
chr1	83578318	83578319
chr1	83578383	83578384
chr1	83578420	83578421
chr1	83578425	83578426
chr1	83578433	83578434
chr1	83578454	83578455
chr1	83579823	83579824
chr1	83583516	83583517
chr1	83583799	83583800
chr1	83597974	83597975
chr1	83612023	83612024
chr1	83620740	83620741
chr1	83624250	83624251
chr1	83624275	83624276
chr1	83657400	83657401
chr1	83702684	83702685
chr1	83702691	83702692
chr1	83713862	83713863
chr1	83715298	83715299
chr1	83726712	83726713
chr1	83726719	83726720
chr1	83727205	83727206
chr1	83731311	83731312
chr1	83737844	83737845
chr1	83744647	83744648
chr1	83788710	83788711
chr1	83788717	83788718
chr1	83789778	83789779
chr1	83791258	83791259
chr1	83806139	83806140
chr1	83827892	83827893
chr1	83827916	83827917
chr1	83845850	83845851
chr1	83845857	83845858
chr1	83847393	83847394
chr1	83863388	83863389
chr1	83892803	83892804
chr1	83907443	83907444
chr1	83907490	83907491
chr1	83912259	83912260
chr1	83912265	83912266
chr1	83912281	83912282
chr1	83912581	83912582
chr1	83936089	83936090
chr1	83936642	83936643
chr1	83936822	83936823
chr1	83937671	83937672
chr1	83937672	83937673
chr1	83937720	83937721
chr1	83937754	83937755
chr1	83937917	83937918
chr1	83938270	83938271
chr1	83938324	83938325
chr1	83938558	83938559
chr1	83938572	83938573
chr1	83938774	83938775
chr1	83938824	83938825
chr1	83938828	83938829
chr1	83938926	83938927
chr1	83953747	83953748
chr1	84002498	84002499
chr1	84006277	84006278
chr1	84019233	84019234
chr1	84034230	84034231
chr1	84046978	84046979
chr1	84054058	84054059
chr1	84085030	84085031
chr1	84153237	84153238
chr1	84170753	84170754
chr1	84170758	84170759
chr1	84170763	84170764
chr1	84172458	84172459
chr1	84172459	84172460
chr1	84172462	84172463
chr1	84179118	84179119
chr1	84197901	84197902
chr1	84253574	84253575
chr1	84278158	84278159
chr1	84282101	84282102
chr1	84292550	84292551
chr1	84343728	84343729
chr1	84343736	84343737
chr1	84351170	84351171
chr1	84368535	84368536
chr1	84403617	84403618
chr1	84423135	84423136
chr1	84423158	84423159
chr1	84433746	84433747
chr1	84433751	84433752
chr1	84482563	84482564
chr1	84497112	84497113
chr1	84497130	84497131
chr1	84497231	84497232
chr1	84497293	84497294
chr1	84497308	84497309
chr1	84504030	84504031
chr1	84506477	84506478
chr1	84518117	84518118
chr1	84518122	84518123
chr1	84523208	84523209
chr1	84538705	84538706
chr1	84564654	84564655
chr1	84564996	84564997
chr1	84576519	84576520
chr1	84576525	84576526
chr1	84591183	84591184
chr1	84597382	84597383
chr1	84615433	84615434
chr1	84616209	84616210
chr1	84619815	84619816
chr1	84620980	84620981
chr1	84623596	84623597
chr1	84646393	84646394
chr1	84687832	84687833
chr1	84728077	84728078
chr1	84738059	84738060
chr1	84768037	84768038
chr1	84768049	84768050
chr1	84784171	84784172
chr1	84797358	84797359
chr1	84803558	84803559
chr1	84803563	84803564
chr1	84806354	84806355
chr1	84806370	84806371
chr1	84822616	84822617
chr1	84831323	84831324
chr1	84833522	84833523
chr1	84833536	84833537
chr1	84839179	84839180
chr1	84860117	84860118
chr1	84865783	84865784
chr1	84866266	84866267
chr1	84915868	84915869
chr1	84915870	84915871
chr1	84915874	84915875
chr1	84915877	84915878
chr1	84915883	84915884
chr1	84922980	84922981
chr1	84932398	84932399
chr1	84933608	84933609
chr1	84955033	84955034
chr1	84956216	84956217
chr1	84956482	84956483
chr1	84956504	84956505
chr1	84956514	84956515
chr1	84956532	84956533
chr1	84956552	84956553
chr1	84956619	84956620
chr1	84956752	84956753
chr1	84956765	84956766
chr1	84956861	84956862
chr1	84956882	84956883
chr1	84956998	84956999
chr1	84957079	84957080
chr1	84957203	84957204
chr1	84957223	84957224
chr1	84957266	84957267
chr1	84957271	84957272
chr1	84957467	84957468
chr1	84957660	84957661
chr1	84957900	84957901
chr1	84958178	84958179
chr1	84958179	84958180
chr1	84958220	84958221
chr1	84958260	84958261
chr1	84958484	84958485
chr1	84958602	84958603
chr1	84958647	84958648
chr1	84958780	84958781
chr1	84959502	84959503
chr1	84959880	84959881
chr1	84959999	84960000
chr1	84960116	84960117
chr1	84960147	84960148
chr1	84960211	84960212
chr1	84960256	84960257
chr1	84960265	84960266
chr1	84960279	84960280
chr1	84960327	84960328
chr1	84960335	84960336
chr1	84960520	84960521
chr1	84960652	84960653
chr1	84960806	84960807
chr1	84960828	84960829
chr1	84960981	84960982
chr1	84961552	84961553
chr1	84961914	84961915
chr1	84961925	84961926
chr1	84962590	84962591
chr1	84962619	84962620
chr1	84962769	84962770
chr1	84962777	84962778
chr1	84962859	84962860
chr1	84962872	84962873
chr1	84962873	84962874
chr1	84962993	84962994
chr1	84963234	84963235
chr1	84963629	84963630
chr1	84963967	84963968
chr1	84964111	84964112
chr1	84964149	84964150
chr1	84964529	84964530
chr1	84964545	84964546
chr1	84965355	84965356
chr1	84965913	84965914
chr1	84965972	84965973
chr1	84966046	84966047
chr1	84967227	84967228
chr1	84967398	84967399
chr1	84967561	84967562
chr1	84967739	84967740
chr1	84967853	84967854
chr1	84967860	84967861
chr1	84967899	84967900
chr1	84967967	84967968
chr1	84967973	84967974
chr1	84968018	84968019
chr1	84968178	84968179
chr1	84968254	84968255
chr1	84968270	84968271
chr1	84968305	84968306
chr1	84968365	84968366
chr1	84969142	84969143
chr1	84973823	84973824
chr1	84975304	84975305
chr1	84975946	84975947
chr1	84976421	84976422
chr1	84976708	84976709
chr1	84980452	84980453
chr1	84982175	84982176
chr1	84982209	84982210
chr1	84982472	84982473
chr1	84982632	84982633
chr1	84982640	84982641
chr1	84988977	84988978
chr1	84990511	84990512
chr1	84990531	84990532
chr1	84990590	84990591
chr1	84990595	84990596
chr1	84990621	84990622
chr1	84994185	84994186
chr1	84994190	84994191
chr1	84994248	84994249
chr1	84994299	84994300
chr1	84995329	84995330
chr1	84995415	84995416
chr1	84995427	84995428
chr1	84995734	84995735
chr1	85000713	85000714
chr1	85003338	85003339
chr1	85003348	85003349
chr1	85003840	85003841
chr1	85003913	85003914
chr1	85004043	85004044
chr1	85004320	85004321
chr1	85004343	85004344
chr1	85004379	85004380
chr1	85004393	85004394
chr1	85004396	85004397
chr1	85004426	85004427
chr1	85004464	85004465
chr1	85004493	85004494
chr1	85004577	85004578
chr1	85004680	85004681
chr1	85004755	85004756
chr1	85004791	85004792
chr1	85004874	85004875
chr1	85004919	85004920
chr1	85005189	85005190
chr1	85005294	85005295
chr1	85005478	85005479
chr1	85005552	85005553
chr1	85005579	85005580
chr1	85007403	85007404
chr1	85007658	85007659
chr1	85007708	85007709
chr1	85007886	85007887
chr1	85007911	85007912
chr1	85007969	85007970
chr1	85007990	85007991
chr1	85008280	85008281
chr1	85008336	85008337
chr1	85008363	85008364
chr1	85008370	85008371
chr1	85008430	85008431
chr1	85008557	85008558
chr1	85008716	85008717
chr1	85008867	85008868
chr1	85008881	85008882
chr1	85008906	85008907
chr1	85009032	85009033
chr1	85009228	85009229
chr1	85009243	85009244
chr1	85009764	85009765
chr1	85009968	85009969
chr1	85010462	85010463
chr1	85010728	85010729
chr1	85010900	85010901
chr1	85011149	85011150
chr1	85011839	85011840
chr1	85011933	85011934
chr1	85012253	85012254
chr1	85012293	85012294
chr1	85012314	85012315
chr1	85012347	85012348
chr1	85012422	85012423
chr1	85012514	85012515
chr1	85012627	85012628
chr1	85012629	85012630
chr1	85012747	85012748
chr1	85012867	85012868
chr1	85012946	85012947
chr1	85012985	85012986
chr1	85013037	85013038
chr1	85013041	85013042
chr1	85013095	85013096
chr1	85013101	85013102
chr1	85013119	85013120
chr1	85013151	85013152
chr1	85013227	85013228
chr1	85013336	85013337
chr1	85013711	85013712
chr1	85013778	85013779
chr1	85014299	85014300
chr1	85014453	85014454
chr1	85014503	85014504
chr1	85014638	85014639
chr1	85014781	85014782
chr1	85023486	85023487
chr1	85023991	85023992
chr1	85024336	85024337
chr1	85024342	85024343
chr1	85024402	85024403
chr1	85025909	85025910
chr1	85025943	85025944
chr1	85025947	85025948
chr1	85026052	85026053
chr1	85027366	85027367
chr1	85029272	85029273
chr1	85029406	85029407
chr1	85029520	85029521
chr1	85029618	85029619
chr1	85029619	85029620
chr1	85030076	85030077
chr1	85030259	85030260
chr1	85030272	85030273
chr1	85030405	85030406
chr1	85030486	85030487
chr1	85031483	85031484
chr1	85031529	85031530
chr1	85031550	85031551
chr1	85031656	85031657
chr1	85031678	85031679
chr1	85031914	85031915
chr1	85031998	85031999
chr1	85032019	85032020
chr1	85032208	85032209
chr1	85032253	85032254
chr1	85032584	85032585
chr1	85032656	85032657
chr1	85033688	85033689
chr1	85034234	85034235
chr1	85034707	85034708
chr1	85034711	85034712
chr1	85035857	85035858
chr1	85035978	85035979
chr1	85036176	85036177
chr1	85036331	85036332
chr1	85036332	85036333
chr1	85036482	85036483
chr1	85037733	85037734
chr1	85037755	85037756
chr1	85037905	85037906
chr1	85038135	85038136
chr1	85038189	85038190
chr1	85038463	85038464
chr1	85038727	85038728
chr1	85038885	85038886
chr1	85038893	85038894
chr1	85039979	85039980
chr1	85040054	85040055
chr1	85040080	85040081
chr1	85040304	85040305
chr1	85040497	85040498
chr1	85040535	85040536
chr1	85040550	85040551
chr1	85043139	85043140
chr1	85043950	85043951
chr1	85043956	85043957
chr1	85044085	85044086
chr1	85044099	85044100
chr1	85044923	85044924
chr1	85045344	85045345
chr1	85045392	85045393
chr1	85045873	85045874
chr1	85046042	85046043
chr1	85046159	85046160
chr1	85046241	85046242
chr1	85046583	85046584
chr1	85048647	85048648
chr1	85050828	85050829
chr1	85050836	85050837
chr1	85060934	85060935
chr1	85062205	85062206
chr1	85062373	85062374
chr1	85062410	85062411
chr1	85063139	85063140
chr1	85066598	85066599
chr1	85066620	85066621
chr1	85066659	85066660
chr1	85066767	85066768
chr1	85066787	85066788
chr1	85066813	85066814
chr1	85066831	85066832
chr1	85066910	85066911
chr1	85066973	85066974
chr1	85066976	85066977
chr1	85066984	85066985
chr1	85066985	85066986
chr1	85066989	85066990
chr1	85067024	85067025
chr1	85067039	85067040
chr1	85067045	85067046
chr1	85067096	85067097
chr1	85067213	85067214
chr1	85067215	85067216
chr1	85067305	85067306
chr1	85067451	85067452
chr1	85067854	85067855
chr1	85068226	85068227
chr1	85068609	85068610
chr1	85068675	85068676
chr1	85068889	85068890
chr1	85069231	85069232
chr1	85069429	85069430
chr1	85069595	85069596
chr1	85069621	85069622
chr1	85069724	85069725
chr1	85069845	85069846
chr1	85069878	85069879
chr1	85070149	85070150
chr1	85070549	85070550
chr1	85070602	85070603
chr1	85070727	85070728
chr1	85070789	85070790
chr1	85070891	85070892
chr1	85070973	85070974
chr1	85071149	85071150
chr1	85071157	85071158
chr1	85071306	85071307
chr1	85071324	85071325
chr1	85071329	85071330
chr1	85071692	85071693
chr1	85071698	85071699
chr1	85071783	85071784
chr1	85071807	85071808
chr1	85071815	85071816
chr1	85072559	85072560
chr1	85072596	85072597
chr1	85072979	85072980
chr1	85073136	85073137
chr1	85073534	85073535
chr1	85073569	85073570
chr1	85073799	85073800
chr1	85073833	85073834
chr1	85073886	85073887
chr1	85075685	85075686
chr1	85075704	85075705
chr1	85076859	85076860
chr1	85076890	85076891
chr1	85076917	85076918
chr1	85077014	85077015
chr1	85077027	85077028
chr1	85077077	85077078
chr1	85077276	85077277
chr1	85077325	85077326
chr1	85077628	85077629
chr1	85078559	85078560
chr1	85078600	85078601
chr1	85078611	85078612
chr1	85078739	85078740
chr1	85078756	85078757
chr1	85078765	85078766
chr1	85078768	85078769
chr1	85078831	85078832
chr1	85078853	85078854
chr1	85078862	85078863
chr1	85078863	85078864
chr1	85078920	85078921
chr1	85078952	85078953
chr1	85079085	85079086
chr1	85079134	85079135
chr1	85079196	85079197
chr1	85079217	85079218
chr1	85079348	85079349
chr1	85079374	85079375
chr1	85079375	85079376
chr1	85079460	85079461
chr1	85080047	85080048
chr1	85080226	85080227
chr1	85080438	85080439
chr1	85080781	85080782
chr1	85080857	85080858
chr1	85080906	85080907
chr1	85080907	85080908
chr1	85080935	85080936
chr1	85080995	85080996
chr1	85081038	85081039
chr1	85081184	85081185
chr1	85081193	85081194
chr1	85081554	85081555
chr1	85081743	85081744
chr1	85081745	85081746
chr1	85082088	85082089
chr1	85082114	85082115
chr1	85082291	85082292
chr1	85082355	85082356
chr1	85082435	85082436
chr1	85082493	85082494
chr1	85082519	85082520
chr1	85082640	85082641
chr1	85082763	85082764
chr1	85082776	85082777
chr1	85082807	85082808
chr1	85082832	85082833
chr1	85082852	85082853
chr1	85083050	85083051
chr1	85083109	85083110
chr1	85083116	85083117
chr1	85083196	85083197
chr1	85083207	85083208
chr1	85083228	85083229
chr1	85083304	85083305
chr1	85083452	85083453
chr1	85083455	85083456
chr1	85083641	85083642
chr1	85083684	85083685
chr1	85083733	85083734
chr1	85083742	85083743
chr1	85084042	85084043
chr1	85084049	85084050
chr1	85084329	85084330
chr1	85084577	85084578
chr1	85084662	85084663
chr1	85084667	85084668
chr1	85084759	85084760
chr1	85084920	85084921
chr1	85085067	85085068
chr1	85085130	85085131
chr1	85085167	85085168
chr1	85085189	85085190
chr1	85085420	85085421
chr1	85085756	85085757
chr1	85085830	85085831
chr1	85086015	85086016
chr1	85086317	85086318
chr1	85086394	85086395
chr1	85086432	85086433
chr1	85086477	85086478
chr1	85086814	85086815
chr1	85086823	85086824
chr1	85086909	85086910
chr1	85086923	85086924
chr1	85087100	85087101
chr1	85087250	85087251
chr1	85087707	85087708
chr1	85087952	85087953
chr1	85088091	85088092
chr1	85088165	85088166
chr1	85088180	85088181
chr1	85088198	85088199
chr1	85088289	85088290
chr1	85088315	85088316
chr1	85088594	85088595
chr1	85088660	85088661
chr1	85088772	85088773
chr1	85088793	85088794
chr1	85088900	85088901
chr1	85089009	85089010
chr1	85089574	85089575
chr1	85089583	85089584
chr1	85089779	85089780
chr1	85089976	85089977
chr1	85089991	85089992
chr1	85090016	85090017
chr1	85090182	85090183
chr1	85090199	85090200
chr1	85091002	85091003
chr1	85091035	85091036
chr1	85091309	85091310
chr1	85091338	85091339
chr1	85091518	85091519
chr1	85091609	85091610
chr1	85091621	85091622
chr1	85091624	85091625
chr1	85091841	85091842
chr1	85091847	85091848
chr1	85091920	85091921
chr1	85091958	85091959
chr1	85091959	85091960
chr1	85091973	85091974
chr1	85092098	85092099
chr1	85092100	85092101
chr1	85092186	85092187
chr1	85092243	85092244
chr1	85092478	85092479
chr1	85092535	85092536
chr1	85092650	85092651
chr1	85092681	85092682
chr1	85092682	85092683
chr1	85092719	85092720
chr1	85092746	85092747
chr1	85092777	85092778
chr1	85092782	85092783
chr1	85092787	85092788
chr1	85092847	85092848
chr1	85092854	85092855
chr1	85092877	85092878
chr1	85092937	85092938
chr1	85092967	85092968
chr1	85093058	85093059
chr1	85093202	85093203
chr1	85093229	85093230
chr1	85093256	85093257
chr1	85093267	85093268
chr1	85093320	85093321
chr1	85093602	85093603
chr1	85093605	85093606
chr1	85093671	85093672
chr1	85093735	85093736
chr1	85093825	85093826
chr1	85093852	85093853
chr1	85093867	85093868
chr1	85094002	85094003
chr1	85094003	85094004
chr1	85094042	85094043
chr1	85094047	85094048
chr1	85094063	85094064
chr1	85094145	85094146
chr1	85094216	85094217
chr1	85094398	85094399
chr1	85094461	85094462
chr1	85094467	85094468
chr1	85094508	85094509
chr1	85094545	85094546
chr1	85094547	85094548
chr1	85094599	85094600
chr1	85095224	85095225
chr1	85095970	85095971
chr1	85096222	85096223
chr1	85096229	85096230
chr1	85096248	85096249
chr1	85096260	85096261
chr1	85096265	85096266
chr1	85096277	85096278
chr1	85096320	85096321
chr1	85096378	85096379
chr1	85096658	85096659
chr1	85096743	85096744
chr1	85096759	85096760
chr1	85096874	85096875
chr1	85096875	85096876
chr1	85096904	85096905
chr1	85096968	85096969
chr1	85097059	85097060
chr1	85097121	85097122
chr1	85097139	85097140
chr1	85097261	85097262
chr1	85097444	85097445
chr1	85097453	85097454
chr1	85097487	85097488
chr1	85097761	85097762
chr1	85098124	85098125
chr1	85098208	85098209
chr1	85098362	85098363
chr1	85098388	85098389
chr1	85098443	85098444
chr1	85098515	85098516
chr1	85098536	85098537
chr1	85098638	85098639
chr1	85098718	85098719
chr1	85098722	85098723
chr1	85098726	85098727
chr1	85098744	85098745
chr1	85098838	85098839
chr1	85098862	85098863
chr1	85098984	85098985
chr1	85099073	85099074
chr1	85099242	85099243
chr1	85099284	85099285
chr1	85099338	85099339
chr1	85099346	85099347
chr1	85099392	85099393
chr1	85099400	85099401
chr1	85099483	85099484
chr1	85099522	85099523
chr1	85099552	85099553
chr1	85099619	85099620
chr1	85099633	85099634
chr1	85100048	85100049
chr1	85100142	85100143
chr1	85100419	85100420
chr1	85100448	85100449
chr1	85100566	85100567
chr1	85100671	85100672
chr1	85100760	85100761
chr1	85100805	85100806
chr1	85100809	85100810
chr1	85100989	85100990
chr1	85100990	85100991
chr1	85101061	85101062
chr1	85101091	85101092
chr1	85101104	85101105
chr1	85101242	85101243
chr1	85101252	85101253
chr1	85101338	85101339
chr1	85101340	85101341
chr1	85101344	85101345
chr1	85101398	85101399
chr1	85101415	85101416
chr1	85101440	85101441
chr1	85101583	85101584
chr1	85101730	85101731
chr1	85101770	85101771
chr1	85101771	85101772
chr1	85101821	85101822
chr1	85101828	85101829
chr1	85102256	85102257
chr1	85102297	85102298
chr1	85102333	85102334
chr1	85102404	85102405
chr1	85102439	85102440
chr1	85102457	85102458
chr1	85102602	85102603
chr1	85103115	85103116
chr1	85103157	85103158
chr1	85103475	85103476
chr1	85103522	85103523
chr1	85103530	85103531
chr1	85103538	85103539
chr1	85103658	85103659
chr1	85103734	85103735
chr1	85103794	85103795
chr1	85104136	85104137
chr1	85104162	85104163
chr1	85104171	85104172
chr1	85104182	85104183
chr1	85104245	85104246
chr1	85104338	85104339
chr1	85104365	85104366
chr1	85104372	85104373
chr1	85104388	85104389
chr1	85104428	85104429
chr1	85104464	85104465
chr1	85104682	85104683
chr1	85104718	85104719
chr1	85104742	85104743
chr1	85104817	85104818
chr1	85104818	85104819
chr1	85105173	85105174
chr1	85105191	85105192
chr1	85105245	85105246
chr1	85105263	85105264
chr1	85105306	85105307
chr1	85105359	85105360
chr1	85105364	85105365
chr1	85105380	85105381
chr1	85105403	85105404
chr1	85105453	85105454
chr1	85105530	85105531
chr1	85105534	85105535
chr1	85105950	85105951
chr1	85105966	85105967
chr1	85106153	85106154
chr1	85106164	85106165
chr1	85106165	85106166
chr1	85106395	85106396
chr1	85106493	85106494
chr1	85106594	85106595
chr1	85107214	85107215
chr1	85107279	85107280
chr1	85107895	85107896
chr1	85108093	85108094
chr1	85108115	85108116
chr1	85108722	85108723
chr1	85108909	85108910
chr1	85109097	85109098
chr1	85109155	85109156
chr1	85109587	85109588
chr1	85110311	85110312
chr1	85110508	85110509
chr1	85110570	85110571
chr1	85110658	85110659
chr1	85110674	85110675
chr1	85110945	85110946
chr1	85110950	85110951
chr1	85111018	85111019
chr1	85111073	85111074
chr1	85111130	85111131
chr1	85111472	85111473
chr1	85111562	85111563
chr1	85111627	85111628
chr1	85111784	85111785
chr1	85111789	85111790
chr1	85111798	85111799
chr1	85111869	85111870
chr1	85111989	85111990
chr1	85112003	85112004
chr1	85112075	85112076
chr1	85112105	85112106
chr1	85112206	85112207
chr1	85112221	85112222
chr1	85112253	85112254
chr1	85112260	85112261
chr1	85112261	85112262
chr1	85112362	85112363
chr1	85112377	85112378
chr1	85112394	85112395
chr1	85112397	85112398
chr1	85112575	85112576
chr1	85112619	85112620
chr1	85112767	85112768
chr1	85112903	85112904
chr1	85113009	85113010
chr1	85113046	85113047
chr1	85113066	85113067
chr1	85113082	85113083
chr1	85113325	85113326
chr1	85113507	85113508
chr1	85113521	85113522
chr1	85113818	85113819
chr1	85113886	85113887
chr1	85113989	85113990
chr1	85113999	85114000
chr1	85114017	85114018
chr1	85114036	85114037
chr1	85114067	85114068
chr1	85114092	85114093
chr1	85114186	85114187
chr1	85114218	85114219
chr1	85114255	85114256
chr1	85114267	85114268
chr1	85114373	85114374
chr1	85114382	85114383
chr1	85114387	85114388
chr1	85114430	85114431
chr1	85114491	85114492
chr1	85114495	85114496
chr1	85114499	85114500
chr1	85114574	85114575
chr1	85114599	85114600
chr1	85114614	85114615
chr1	85114745	85114746
chr1	85114776	85114777
chr1	85114885	85114886
chr1	85114906	85114907
chr1	85114920	85114921
chr1	85114931	85114932
chr1	85114962	85114963
chr1	85114963	85114964
chr1	85115030	85115031
chr1	85115160	85115161
chr1	85115209	85115210
chr1	85118798	85118799
chr1	85118844	85118845
chr1	85122086	85122087
chr1	85122139	85122140
chr1	85122242	85122243
chr1	85122339	85122340
chr1	85122347	85122348
chr1	85122677	85122678
chr1	85122835	85122836
chr1	85122898	85122899
chr1	85122972	85122973
chr1	85123067	85123068
chr1	85123290	85123291
chr1	85123502	85123503
chr1	85123607	85123608
chr1	85123940	85123941
chr1	85124919	85124920
chr1	85125548	85125549
chr1	85125561	85125562
chr1	85125707	85125708
chr1	85125839	85125840
chr1	85125886	85125887
chr1	85125993	85125994
chr1	85126017	85126018
chr1	85126044	85126045
chr1	85126130	85126131
chr1	85126185	85126186
chr1	85126262	85126263
chr1	85126555	85126556
chr1	85126563	85126564
chr1	85126651	85126652
chr1	85127008	85127009
chr1	85127189	85127190
chr1	85127238	85127239
chr1	85127487	85127488
chr1	85127654	85127655
chr1	85127810	85127811
chr1	85128280	85128281
chr1	85129664	85129665
chr1	85129698	85129699
chr1	85129891	85129892
chr1	85132891	85132892
chr1	85133337	85133338
chr1	85133362	85133363
chr1	85133514	85133515
chr1	85133614	85133615
chr1	85133814	85133815
chr1	85133818	85133819
chr1	85133834	85133835
chr1	85133856	85133857
chr1	85133914	85133915
chr1	85133927	85133928
chr1	85133946	85133947
chr1	85134252	85134253
chr1	85134271	85134272
chr1	85134302	85134303
chr1	85134313	85134314
chr1	85134554	85134555
chr1	85134604	85134605
chr1	85135141	85135142
chr1	85135469	85135470
chr1	85135798	85135799
chr1	85135912	85135913
chr1	85136589	85136590
chr1	85136595	85136596
chr1	85140696	85140697
chr1	85141813	85141814
chr1	85141884	85141885
chr1	85142989	85142990
chr1	85143011	85143012
chr1	85143544	85143545
chr1	85143976	85143977
chr1	85144442	85144443
chr1	85144549	85144550
chr1	85144799	85144800
chr1	85144942	85144943
chr1	85144961	85144962
chr1	85145007	85145008
chr1	85145508	85145509
chr1	85145626	85145627
chr1	85145643	85145644
chr1	85145962	85145963
chr1	85146025	85146026
chr1	85146071	85146072
chr1	85146222	85146223
chr1	85146421	85146422
chr1	85146675	85146676
chr1	85147051	85147052
chr1	85147297	85147298
chr1	85147569	85147570
chr1	85147882	85147883
chr1	85147935	85147936
chr1	85148185	85148186
chr1	85148194	85148195
chr1	85148200	85148201
chr1	85152970	85152971
chr1	85153327	85153328
chr1	85153455	85153456
chr1	85153508	85153509
chr1	85153560	85153561
chr1	85153567	85153568
chr1	85153590	85153591
chr1	85153637	85153638
chr1	85153928	85153929
chr1	85154329	85154330
chr1	85154354	85154355
chr1	85154362	85154363
chr1	85154738	85154739
chr1	85154822	85154823
chr1	85155266	85155267
chr1	85155389	85155390
chr1	85155641	85155642
chr1	85155665	85155666
chr1	85155666	85155667
chr1	85156011	85156012
chr1	85156297	85156298
chr1	85159006	85159007
chr1	85159031	85159032
chr1	85159050	85159051
chr1	85159215	85159216
chr1	85159304	85159305
chr1	85159509	85159510
chr1	85160316	85160317
chr1	85160400	85160401
chr1	85160841	85160842
chr1	85161095	85161096
chr1	85161104	85161105
chr1	85161331	85161332
chr1	85161335	85161336
chr1	85161418	85161419
chr1	85161422	85161423
chr1	85161661	85161662
chr1	85161684	85161685
chr1	85161779	85161780
chr1	85161863	85161864
chr1	85161883	85161884
chr1	85162667	85162668
chr1	85163510	85163511
chr1	85164304	85164305
chr1	85164318	85164319
chr1	85164400	85164401
chr1	85164565	85164566
chr1	85164604	85164605
chr1	85164727	85164728
chr1	85164761	85164762
chr1	85164766	85164767
chr1	85165126	85165127
chr1	85165183	85165184
chr1	85165313	85165314
chr1	85165340	85165341
chr1	85165476	85165477
chr1	85165486	85165487
chr1	85165709	85165710
chr1	85165735	85165736
chr1	85165747	85165748
chr1	85165758	85165759
chr1	85165867	85165868
chr1	85166021	85166022
chr1	85166099	85166100
chr1	85166131	85166132
chr1	85166187	85166188
chr1	85166364	85166365
chr1	85166374	85166375
chr1	85166685	85166686
chr1	85166753	85166754
chr1	85166812	85166813
chr1	85166880	85166881
chr1	85166964	85166965
chr1	85166976	85166977
chr1	85167002	85167003
chr1	85167053	85167054
chr1	85167095	85167096
chr1	85167643	85167644
chr1	85167872	85167873
chr1	85167920	85167921
chr1	85168757	85168758
chr1	85168962	85168963
chr1	85169042	85169043
chr1	85169495	85169496
chr1	85170169	85170170
chr1	85171181	85171182
chr1	85171462	85171463
chr1	85171700	85171701
chr1	85171756	85171757
chr1	85171875	85171876
chr1	85171885	85171886
chr1	85171892	85171893
chr1	85171921	85171922
chr1	85172123	85172124
chr1	85172261	85172262
chr1	85172324	85172325
chr1	85172560	85172561
chr1	85172594	85172595
chr1	85172639	85172640
chr1	85172917	85172918
chr1	85178615	85178616
chr1	85178746	85178747
chr1	85178963	85178964
chr1	85179579	85179580
chr1	85179613	85179614
chr1	85179662	85179663
chr1	85179684	85179685
chr1	85179715	85179716
chr1	85179742	85179743
chr1	85179743	85179744
chr1	85179768	85179769
chr1	85179797	85179798
chr1	85179846	85179847
chr1	85179864	85179865
chr1	85179917	85179918
chr1	85179929	85179930
chr1	85179957	85179958
chr1	85180110	85180111
chr1	85180131	85180132
chr1	85180151	85180152
chr1	85180268	85180269
chr1	85180292	85180293
chr1	85180524	85180525
chr1	85180554	85180555
chr1	85180820	85180821
chr1	85180850	85180851
chr1	85181413	85181414
chr1	85181437	85181438
chr1	85181565	85181566
chr1	85181578	85181579
chr1	85181804	85181805
chr1	85182047	85182048
chr1	85182102	85182103
chr1	85182150	85182151
chr1	85182323	85182324
chr1	85182523	85182524
chr1	85182581	85182582
chr1	85183060	85183061
chr1	85183211	85183212
chr1	85183291	85183292
chr1	85183665	85183666
chr1	85183739	85183740
chr1	85183740	85183741
chr1	85183786	85183787
chr1	85183801	85183802
chr1	85189506	85189507
chr1	85189706	85189707
chr1	85189761	85189762
chr1	85189769	85189770
chr1	85190372	85190373
chr1	85190458	85190459
chr1	85190471	85190472
chr1	85190686	85190687
chr1	85190797	85190798
chr1	85191456	85191457
chr1	85191497	85191498
chr1	85191820	85191821
chr1	85192066	85192067
chr1	85192371	85192372
chr1	85193028	85193029
chr1	85193054	85193055
chr1	85193996	85193997
chr1	85194051	85194052
chr1	85194176	85194177
chr1	85194180	85194181
chr1	85194185	85194186
chr1	85194363	85194364
chr1	85194386	85194387
chr1	85194409	85194410
chr1	85194462	85194463
chr1	85194619	85194620
chr1	85194857	85194858
chr1	85194862	85194863
chr1	85195112	85195113
chr1	85195118	85195119
chr1	85196041	85196042
chr1	85196481	85196482
chr1	85196577	85196578
chr1	85196643	85196644
chr1	85196658	85196659
chr1	85196951	85196952
chr1	85197107	85197108
chr1	85197167	85197168
chr1	85197213	85197214
chr1	85197266	85197267
chr1	85197495	85197496
chr1	85197908	85197909
chr1	85198110	85198111
chr1	85198115	85198116
chr1	85198304	85198305
chr1	85198315	85198316
chr1	85198507	85198508
chr1	85199003	85199004
chr1	85199158	85199159
chr1	85199599	85199600
chr1	85199616	85199617
chr1	85199640	85199641
chr1	85199710	85199711
chr1	85199762	85199763
chr1	85199820	85199821
chr1	85199874	85199875
chr1	85199917	85199918
chr1	85200669	85200670
chr1	85200895	85200896
chr1	85200905	85200906
chr1	85200935	85200936
chr1	85201111	85201112
chr1	85201129	85201130
chr1	85201219	85201220
chr1	85201384	85201385
chr1	85202019	85202020
chr1	85202823	85202824
chr1	85202937	85202938
chr1	85202965	85202966
chr1	85203252	85203253
chr1	85203260	85203261
chr1	85203281	85203282
chr1	85203989	85203990
chr1	85204806	85204807
chr1	85204825	85204826
chr1	85204925	85204926
chr1	85205133	85205134
chr1	85205164	85205165
chr1	85205979	85205980
chr1	85206030	85206031
chr1	85206036	85206037
chr1	85206511	85206512
chr1	85206645	85206646
chr1	85206727	85206728
chr1	85206792	85206793
chr1	85206797	85206798
chr1	85206939	85206940
chr1	85207254	85207255
chr1	85207285	85207286
chr1	85207319	85207320
chr1	85207408	85207409
chr1	85207412	85207413
chr1	85207536	85207537
chr1	85207568	85207569
chr1	85208153	85208154
chr1	85208461	85208462
chr1	85208496	85208497
chr1	85208504	85208505
chr1	85208762	85208763
chr1	85208795	85208796
chr1	85208937	85208938
chr1	85209175	85209176
chr1	85209565	85209566
chr1	85209656	85209657
chr1	85210611	85210612
chr1	85210846	85210847
chr1	85213457	85213458
chr1	85213773	85213774
chr1	85213979	85213980
chr1	85214244	85214245
chr1	85214376	85214377
chr1	85214497	85214498
chr1	85214663	85214664
chr1	85214953	85214954
chr1	85215197	85215198
chr1	85215855	85215856
chr1	85216037	85216038
chr1	85216219	85216220
chr1	85216803	85216804
chr1	85218959	85218960
chr1	85221128	85221129
chr1	85231086	85231087
chr1	85232491	85232492
chr1	85233592	85233593
chr1	85234100	85234101
chr1	85235704	85235705
chr1	85235766	85235767
chr1	85235767	85235768
chr1	85235911	85235912
chr1	85235984	85235985
chr1	85236044	85236045
chr1	85236081	85236082
chr1	85236288	85236289
chr1	85236317	85236318
chr1	85236596	85236597
chr1	85236770	85236771
chr1	85237022	85237023
chr1	85237298	85237299
chr1	85237331	85237332
chr1	85237422	85237423
chr1	85237572	85237573
chr1	85237580	85237581
chr1	85237911	85237912
chr1	85237927	85237928
chr1	85238012	85238013
chr1	85238111	85238112
chr1	85238296	85238297
chr1	85238356	85238357
chr1	85238366	85238367
chr1	85238440	85238441
chr1	85238880	85238881
chr1	85238916	85238917
chr1	85238926	85238927
chr1	85238966	85238967
chr1	85238973	85238974
chr1	85238974	85238975
chr1	85239004	85239005
chr1	85239029	85239030
chr1	85239094	85239095
chr1	85239100	85239101
chr1	85239106	85239107
chr1	85239163	85239164
chr1	85239164	85239165
chr1	85239165	85239166
chr1	85239186	85239187
chr1	85239305	85239306
chr1	85239483	85239484
chr1	85239589	85239590
chr1	85239607	85239608
chr1	85239638	85239639
chr1	85239705	85239706
chr1	85239709	85239710
chr1	85240042	85240043
chr1	85240092	85240093
chr1	85240151	85240152
chr1	85240189	85240190
chr1	85240190	85240191
chr1	85240230	85240231
chr1	85240364	85240365
chr1	85240511	85240512
chr1	85240601	85240602
chr1	85240694	85240695
chr1	85240695	85240696
chr1	85240949	85240950
chr1	85241089	85241090
chr1	85241174	85241175
chr1	85241209	85241210
chr1	85241293	85241294
chr1	85241408	85241409
chr1	85241546	85241547
chr1	85241559	85241560
chr1	85241568	85241569
chr1	85241719	85241720
chr1	85241805	85241806
chr1	85241908	85241909
chr1	85241986	85241987
chr1	85242029	85242030
chr1	85242303	85242304
chr1	85242308	85242309
chr1	85242535	85242536
chr1	85242578	85242579
chr1	85242615	85242616
chr1	85242632	85242633
chr1	85242676	85242677
chr1	85242701	85242702
chr1	85242915	85242916
chr1	85242917	85242918
chr1	85242921	85242922
chr1	85242935	85242936
chr1	85243008	85243009
chr1	85243014	85243015
chr1	85243015	85243016
chr1	85243226	85243227
chr1	85243227	85243228
chr1	85243262	85243263
chr1	85243338	85243339
chr1	85243373	85243374
chr1	85243446	85243447
chr1	85243579	85243580
chr1	85243580	85243581
chr1	85243665	85243666
chr1	85244197	85244198
chr1	85244371	85244372
chr1	85244485	85244486
chr1	85244629	85244630
chr1	85244683	85244684
chr1	85244762	85244763
chr1	85244778	85244779
chr1	85244781	85244782
chr1	85244785	85244786
chr1	85244788	85244789
chr1	85244819	85244820
chr1	85244947	85244948
chr1	85244977	85244978
chr1	85245028	85245029
chr1	85245038	85245039
chr1	85245054	85245055
chr1	85245065	85245066
chr1	85245105	85245106
chr1	85245154	85245155
chr1	85245178	85245179
chr1	85245409	85245410
chr1	85245432	85245433
chr1	85245465	85245466
chr1	85245469	85245470
chr1	85245562	85245563
chr1	85245673	85245674
chr1	85245993	85245994
chr1	85246039	85246040
chr1	85246045	85246046
chr1	85246127	85246128
chr1	85246132	85246133
chr1	85246277	85246278
chr1	85246292	85246293
chr1	85246376	85246377
chr1	85246410	85246411
chr1	85246516	85246517
chr1	85246739	85246740
chr1	85246756	85246757
chr1	85246769	85246770
chr1	85246784	85246785
chr1	85246818	85246819
chr1	85246897	85246898
chr1	85247113	85247114
chr1	85247124	85247125
chr1	85247130	85247131
chr1	85247146	85247147
chr1	85247281	85247282
chr1	85247321	85247322
chr1	85247335	85247336
chr1	85247370	85247371
chr1	85247465	85247466
chr1	85247505	85247506
chr1	85247546	85247547
chr1	85247614	85247615
chr1	85247715	85247716
chr1	85247904	85247905
chr1	85248020	85248021
chr1	85248252	85248253
chr1	85248437	85248438
chr1	85248520	85248521
chr1	85248722	85248723
chr1	85248741	85248742
chr1	85248763	85248764
chr1	85248919	85248920
chr1	85248979	85248980
chr1	85249126	85249127
chr1	85249154	85249155
chr1	85249176	85249177
chr1	85249304	85249305
chr1	85249372	85249373
chr1	85249394	85249395
chr1	85249419	85249420
chr1	85249446	85249447
chr1	85249547	85249548
chr1	85249551	85249552
chr1	85249829	85249830
chr1	85249860	85249861
chr1	85249906	85249907
chr1	85249907	85249908
chr1	85249967	85249968
chr1	85249991	85249992
chr1	85249994	85249995
chr1	85250003	85250004
chr1	85250039	85250040
chr1	85250117	85250118
chr1	85250144	85250145
chr1	85250150	85250151
chr1	85250181	85250182
chr1	85250191	85250192
chr1	85250202	85250203
chr1	85250209	85250210
chr1	85250231	85250232
chr1	85250420	85250421
chr1	85250586	85250587
chr1	85250613	85250614
chr1	85250661	85250662
chr1	85250885	85250886
chr1	85251620	85251621
chr1	85251698	85251699
chr1	85251736	85251737
chr1	85251976	85251977
chr1	85251995	85251996
chr1	85252025	85252026
chr1	85252051	85252052
chr1	85252069	85252070
chr1	85252090	85252091
chr1	85252096	85252097
chr1	85252183	85252184
chr1	85252186	85252187
chr1	85252444	85252445
chr1	85252482	85252483
chr1	85252616	85252617
chr1	85252789	85252790
chr1	85253008	85253009
chr1	85253165	85253166
chr1	85253205	85253206
chr1	85253237	85253238
chr1	85253315	85253316
chr1	85253322	85253323
chr1	85253335	85253336
chr1	85253367	85253368
chr1	85253537	85253538
chr1	85253625	85253626
chr1	85253675	85253676
chr1	85253784	85253785
chr1	85253828	85253829
chr1	85253830	85253831
chr1	85254029	85254030
chr1	85254137	85254138
chr1	85254185	85254186
chr1	85254433	85254434
chr1	85254847	85254848
chr1	85254940	85254941
chr1	85254976	85254977
chr1	85254994	85254995
chr1	85255332	85255333
chr1	85255349	85255350
chr1	85255371	85255372
chr1	85255498	85255499
chr1	85255598	85255599
chr1	85255601	85255602
chr1	85255636	85255637
chr1	85255642	85255643
chr1	85255701	85255702
chr1	85255976	85255977
chr1	85255993	85255994
chr1	85256401	85256402
chr1	85256417	85256418
chr1	85256461	85256462
chr1	85256596	85256597
chr1	85256876	85256877
chr1	85257005	85257006
chr1	85257089	85257090
chr1	85257104	85257105
chr1	85257108	85257109
chr1	85257149	85257150
chr1	85257231	85257232
chr1	85257457	85257458
chr1	85257546	85257547
chr1	85258494	85258495
chr1	85258811	85258812
chr1	85258814	85258815
chr1	85258888	85258889
chr1	85258939	85258940
chr1	85259112	85259113
chr1	85259198	85259199
chr1	85259211	85259212
chr1	85259368	85259369
chr1	85259380	85259381
chr1	85259414	85259415
chr1	85259506	85259507
chr1	85259607	85259608
chr1	85259618	85259619
chr1	85259820	85259821
chr1	85259924	85259925
chr1	85261310	85261311
chr1	85261457	85261458
chr1	85261645	85261646
chr1	85261647	85261648
chr1	85261654	85261655
chr1	85261691	85261692
chr1	85263240	85263241
chr1	85263307	85263308
chr1	85263368	85263369
chr1	85263436	85263437
chr1	85263685	85263686
chr1	85263711	85263712
chr1	85263734	85263735
chr1	85263987	85263988
chr1	85264298	85264299
chr1	85264373	85264374
chr1	85264516	85264517
chr1	85265431	85265432
chr1	85265455	85265456
chr1	85265567	85265568
chr1	85265614	85265615
chr1	85265634	85265635
chr1	85265783	85265784
chr1	85265797	85265798
chr1	85265858	85265859
chr1	85265897	85265898
chr1	85265932	85265933
chr1	85266299	85266300
chr1	85266491	85266492
chr1	85266568	85266569
chr1	85266636	85266637
chr1	85266680	85266681
chr1	85266705	85266706
chr1	85266795	85266796
chr1	85267768	85267769
chr1	85267991	85267992
chr1	85269954	85269955
chr1	85270078	85270079
chr1	85270261	85270262
chr1	85270315	85270316
chr1	85270316	85270317
chr1	85270401	85270402
chr1	85270539	85270540
chr1	85270821	85270822
chr1	85271221	85271222
chr1	85271392	85271393
chr1	85271548	85271549
chr1	85271555	85271556
chr1	85271583	85271584
chr1	85272011	85272012
chr1	85272258	85272259
chr1	85272299	85272300
chr1	85272477	85272478
chr1	85272812	85272813
chr1	85272844	85272845
chr1	85273559	85273560
chr1	85273813	85273814
chr1	85274008	85274009
chr1	85274067	85274068
chr1	85274168	85274169
chr1	85274299	85274300
chr1	85274467	85274468
chr1	85276078	85276079
chr1	85276497	85276498
chr1	85276885	85276886
chr1	85277131	85277132
chr1	85277727	85277728
chr1	85278349	85278350
chr1	85278602	85278603
chr1	85278855	85278856
chr1	85278908	85278909
chr1	85278935	85278936
chr1	85279533	85279534
chr1	85279542	85279543
chr1	85279612	85279613
chr1	85279667	85279668
chr1	85279819	85279820
chr1	85279902	85279903
chr1	85280952	85280953
chr1	85281677	85281678
chr1	85281687	85281688
chr1	85281781	85281782
chr1	85282275	85282276
chr1	85282582	85282583
chr1	85282888	85282889
chr1	85283708	85283709
chr1	85284013	85284014
chr1	85284052	85284053
chr1	85284424	85284425
chr1	85284524	85284525
chr1	85284925	85284926
chr1	85286032	85286033
chr1	85286203	85286204
chr1	85286978	85286979
chr1	85287766	85287767
chr1	85287781	85287782
chr1	85288291	85288292
chr1	85288458	85288459
chr1	85288528	85288529
chr1	85288694	85288695
chr1	85288863	85288864
chr1	85288928	85288929
chr1	85290036	85290037
chr1	85290683	85290684
chr1	85290766	85290767
chr1	85290960	85290961
chr1	85292218	85292219
chr1	85292922	85292923
chr1	85293210	85293211
chr1	85294103	85294104
chr1	85295546	85295547
chr1	85298994	85298995
chr1	85299309	85299310
chr1	85299472	85299473
chr1	85299706	85299707
chr1	85302230	85302231
chr1	85305361	85305362
chr1	85305704	85305705
chr1	85307382	85307383
chr1	85307393	85307394
chr1	85310954	85310955
chr1	85310970	85310971
chr1	85312910	85312911
chr1	85313771	85313772
chr1	85315439	85315440
chr1	85319795	85319796
chr1	85320192	85320193
chr1	85320243	85320244
chr1	85322132	85322133
chr1	85322383	85322384
chr1	85322981	85322982
chr1	85323301	85323302
chr1	85324309	85324310
chr1	85325916	85325917
chr1	85326071	85326072
chr1	85326299	85326300
chr1	85326357	85326358
chr1	85326543	85326544
chr1	85326968	85326969
chr1	85326996	85326997
chr1	85326997	85326998
chr1	85327003	85327004
chr1	85327008	85327009
chr1	85327032	85327033
chr1	85327074	85327075
chr1	85329695	85329696
chr1	85331184	85331185
chr1	85332427	85332428
chr1	85333123	85333124
chr1	85333171	85333172
chr1	85333492	85333493
chr1	85333513	85333514
chr1	85333551	85333552
chr1	85333560	85333561
chr1	85334690	85334691
chr1	85335216	85335217
chr1	85335615	85335616
chr1	85335675	85335676
chr1	85335928	85335929
chr1	85336472	85336473
chr1	85337074	85337075
chr1	85338347	85338348
chr1	85338539	85338540
chr1	85338617	85338618
chr1	85338887	85338888
chr1	85339329	85339330
chr1	85339889	85339890
chr1	85339890	85339891
chr1	85339971	85339972
chr1	85340007	85340008
chr1	85340014	85340015
chr1	85340045	85340046
chr1	85340069	85340070
chr1	85340154	85340155
chr1	85340180	85340181
chr1	85340287	85340288
chr1	85340675	85340676
chr1	85341552	85341553
chr1	85341575	85341576
chr1	85342735	85342736
chr1	85342754	85342755
chr1	85342905	85342906
chr1	85343037	85343038
chr1	85343329	85343330
chr1	85343473	85343474
chr1	85343588	85343589
chr1	85343616	85343617
chr1	85343681	85343682
chr1	85343709	85343710
chr1	85343881	85343882
chr1	85343915	85343916
chr1	85344150	85344151
chr1	85345811	85345812
chr1	85346486	85346487
chr1	85448431	85448432
chr1	85453522	85453523
chr1	85453548	85453549
chr1	85453671	85453672
chr1	85453768	85453769
chr1	85453806	85453807
chr1	85453811	85453812
chr1	85453835	85453836
chr1	85453945	85453946
chr1	85453982	85453983
chr1	85454166	85454167
chr1	85454557	85454558
chr1	85454559	85454560
chr1	85454747	85454748
chr1	85454782	85454783
chr1	85454792	85454793
chr1	85454824	85454825
chr1	85454917	85454918
chr1	85454969	85454970
chr1	85454981	85454982
chr1	85455039	85455040
chr1	85455092	85455093
chr1	85455349	85455350
chr1	85455636	85455637
chr1	85455646	85455647
chr1	85455706	85455707
chr1	85455763	85455764
chr1	85455813	85455814
chr1	85455998	85455999
chr1	85456103	85456104
chr1	85456193	85456194
chr1	85456632	85456633
chr1	85456917	85456918
chr1	85456937	85456938
chr1	85456981	85456982
chr1	85456982	85456983
chr1	85457068	85457069
chr1	85457121	85457122
chr1	85457308	85457309
chr1	85457319	85457320
chr1	85457323	85457324
chr1	85457354	85457355
chr1	85457440	85457441
chr1	85457518	85457519
chr1	85457605	85457606
chr1	85457656	85457657
chr1	85457714	85457715
chr1	85457815	85457816
chr1	85457850	85457851
chr1	85458055	85458056
chr1	85458216	85458217
chr1	85458255	85458256
chr1	85458391	85458392
chr1	85458423	85458424
chr1	85458487	85458488
chr1	85458688	85458689
chr1	85458695	85458696
chr1	85458893	85458894
chr1	85459158	85459159
chr1	85460282	85460283
chr1	85460360	85460361
chr1	85460389	85460390
chr1	85460410	85460411
chr1	85460415	85460416
chr1	85460520	85460521
chr1	85460729	85460730
chr1	85460779	85460780
chr1	85460814	85460815
chr1	85460871	85460872
chr1	85461212	85461213
chr1	85461392	85461393
chr1	85461454	85461455
chr1	85461487	85461488
chr1	85461608	85461609
chr1	85461715	85461716
chr1	85462070	85462071
chr1	85462229	85462230
chr1	85462232	85462233
chr1	85462498	85462499
chr1	85462560	85462561
chr1	85462677	85462678
chr1	85463023	85463024
chr1	85463024	85463025
chr1	85463116	85463117
chr1	85463161	85463162
chr1	85463351	85463352
chr1	85463352	85463353
chr1	85463502	85463503
chr1	85463522	85463523
chr1	85464557	85464558
chr1	85464588	85464589
chr1	85464594	85464595
chr1	85464656	85464657
chr1	85464660	85464661
chr1	85464683	85464684
chr1	85464701	85464702
chr1	85464767	85464768
chr1	85464850	85464851
chr1	85464997	85464998
chr1	85465000	85465001
chr1	85465118	85465119
chr1	85465189	85465190
chr1	85465238	85465239
chr1	85465240	85465241
chr1	85465275	85465276
chr1	85465300	85465301
chr1	85465406	85465407
chr1	85465573	85465574
chr1	85465592	85465593
chr1	85465617	85465618
chr1	85465671	85465672
chr1	85466193	85466194
chr1	85468305	85468306
chr1	85468320	85468321
chr1	85468479	85468480
chr1	85469779	85469780
chr1	85470877	85470878
chr1	85470944	85470945
chr1	85471149	85471150
chr1	85471166	85471167
chr1	85477389	85477390
chr1	85477463	85477464
chr1	85477471	85477472
chr1	85477540	85477541
chr1	85477618	85477619
chr1	85477943	85477944
chr1	85478483	85478484
chr1	85478691	85478692
chr1	85478725	85478726
chr1	85478787	85478788
chr1	85478930	85478931
chr1	85479042	85479043
chr1	85479600	85479601
chr1	85479749	85479750
chr1	85479852	85479853
chr1	85479867	85479868
chr1	85479903	85479904
chr1	85480005	85480006
chr1	85480233	85480234
chr1	85481217	85481218
chr1	85481385	85481386
chr1	85481442	85481443
chr1	85481446	85481447
chr1	85481471	85481472
chr1	85481562	85481563
chr1	85481719	85481720
chr1	85481746	85481747
chr1	85481884	85481885
chr1	85481944	85481945
chr1	85481975	85481976
chr1	85482052	85482053
chr1	85482266	85482267
chr1	85482278	85482279
chr1	85482350	85482351
chr1	85482398	85482399
chr1	85482801	85482802
chr1	85482870	85482871
chr1	85482921	85482922
chr1	85482944	85482945
chr1	85483110	85483111
chr1	85483287	85483288
chr1	85483300	85483301
chr1	85483318	85483319
chr1	85483382	85483383
chr1	85483613	85483614
chr1	85483655	85483656
chr1	85483670	85483671
chr1	85483836	85483837
chr1	85484142	85484143
chr1	85484296	85484297
chr1	85484842	85484843
chr1	85485180	85485181
chr1	85485269	85485270
chr1	85485316	85485317
chr1	85485399	85485400
chr1	85485802	85485803
chr1	85485808	85485809
chr1	85485926	85485927
chr1	85486254	85486255
chr1	85486450	85486451
chr1	85486483	85486484
chr1	85487216	85487217
chr1	85487298	85487299
chr1	85487660	85487661
chr1	85487666	85487667
chr1	85487713	85487714
chr1	85487749	85487750
chr1	85487994	85487995
chr1	85488274	85488275
chr1	85488726	85488727
chr1	85488730	85488731
chr1	85488805	85488806
chr1	85489126	85489127
chr1	85490896	85490897
chr1	85490936	85490937
chr1	85490950	85490951
chr1	85490968	85490969
chr1	85490991	85490992
chr1	85491071	85491072
chr1	85491079	85491080
chr1	85491084	85491085
chr1	85491102	85491103
chr1	85491148	85491149
chr1	85491252	85491253
chr1	85491300	85491301
chr1	85491311	85491312
chr1	85491343	85491344
chr1	85491550	85491551
chr1	85491647	85491648
chr1	85491661	85491662
chr1	85491672	85491673
chr1	85491793	85491794
chr1	85492932	85492933
chr1	85492976	85492977
chr1	85493122	85493123
chr1	85493215	85493216
chr1	85493594	85493595
chr1	85493637	85493638
chr1	85493749	85493750
chr1	85494156	85494157
chr1	85494364	85494365
chr1	85494467	85494468
chr1	85494705	85494706
chr1	85494952	85494953
chr1	85495130	85495131
chr1	85495149	85495150
chr1	85495400	85495401
chr1	85495467	85495468
chr1	85495507	85495508
chr1	85495581	85495582
chr1	85495585	85495586
chr1	85495593	85495594
chr1	85495609	85495610
chr1	85495658	85495659
chr1	85495666	85495667
chr1	85495753	85495754
chr1	85495846	85495847
chr1	85496051	85496052
chr1	85496092	85496093
chr1	85497009	85497010
chr1	85497143	85497144
chr1	85497208	85497209
chr1	85497214	85497215
chr1	85497238	85497239
chr1	85497256	85497257
chr1	85497258	85497259
chr1	85497271	85497272
chr1	85497923	85497924
chr1	85498509	85498510
chr1	85498810	85498811
chr1	85499006	85499007
chr1	85499347	85499348
chr1	85499510	85499511
chr1	85500225	85500226
chr1	85500290	85500291
chr1	85500291	85500292
chr1	85500345	85500346
chr1	85500379	85500380
chr1	85500409	85500410
chr1	85501142	85501143
chr1	85501287	85501288
chr1	85501292	85501293
chr1	85501452	85501453
chr1	85501477	85501478
chr1	85501510	85501511
chr1	85501522	85501523
chr1	85501845	85501846
chr1	85501956	85501957
chr1	85502034	85502035
chr1	85502278	85502279
chr1	85502379	85502380
chr1	85502428	85502429
chr1	85503083	85503084
chr1	85503774	85503775
chr1	85503850	85503851
chr1	85504013	85504014
chr1	85504030	85504031
chr1	85504102	85504103
chr1	85504163	85504164
chr1	85504295	85504296
chr1	85504425	85504426
chr1	85507457	85507458
chr1	85507516	85507517
chr1	85507743	85507744
chr1	85507778	85507779
chr1	85508045	85508046
chr1	85508813	85508814
chr1	85508866	85508867
chr1	85508917	85508918
chr1	85508954	85508955
chr1	85509087	85509088
chr1	85509234	85509235
chr1	85509239	85509240
chr1	85511115	85511116
chr1	85511125	85511126
chr1	85511141	85511142
chr1	85511775	85511776
chr1	85511801	85511802
chr1	85512690	85512691
chr1	85512747	85512748
chr1	85513170	85513171
chr1	85513346	85513347
chr1	85513372	85513373
chr1	85513398	85513399
chr1	85513426	85513427
chr1	85513521	85513522
chr1	85513535	85513536
chr1	85513658	85513659
chr1	85514334	85514335
chr1	85523363	85523364
chr1	85523417	85523418
chr1	85523461	85523462
chr1	85523549	85523550
chr1	85523776	85523777
chr1	85523978	85523979
chr1	85524050	85524051
chr1	85524064	85524065
chr1	85524126	85524127
chr1	85524890	85524891
chr1	85525320	85525321
chr1	85526715	85526716
chr1	85526900	85526901
chr1	85526912	85526913
chr1	85526920	85526921
chr1	85526928	85526929
chr1	85526936	85526937
chr1	85527244	85527245
chr1	85527533	85527534
chr1	85528248	85528249
chr1	85528258	85528259
chr1	85529276	85529277
chr1	85529499	85529500
chr1	85529507	85529508
chr1	85529606	85529607
chr1	85529637	85529638
chr1	85529673	85529674
chr1	85529732	85529733
chr1	85529934	85529935
chr1	85529960	85529961
chr1	85530059	85530060
chr1	85530115	85530116
chr1	85530303	85530304
chr1	85530324	85530325
chr1	85530393	85530394
chr1	85532753	85532754
chr1	85532837	85532838
chr1	85532875	85532876
chr1	85532903	85532904
chr1	85533151	85533152
chr1	85533588	85533589
chr1	85533635	85533636
chr1	85533858	85533859
chr1	85533877	85533878
chr1	85533908	85533909
chr1	85533971	85533972
chr1	85534129	85534130
chr1	85534256	85534257
chr1	85534336	85534337
chr1	85534391	85534392
chr1	85534466	85534467
chr1	85534552	85534553
chr1	85534747	85534748
chr1	85534749	85534750
chr1	85536135	85536136
chr1	85536754	85536755
chr1	85536769	85536770
chr1	85537054	85537055
chr1	85537671	85537672
chr1	85537843	85537844
chr1	85537878	85537879
chr1	85537981	85537982
chr1	85538017	85538018
chr1	85538862	85538863
chr1	85538879	85538880
chr1	85538935	85538936
chr1	85539067	85539068
chr1	85539152	85539153
chr1	85539352	85539353
chr1	85539569	85539570
chr1	85539737	85539738
chr1	85540784	85540785
chr1	85541494	85541495
chr1	85541936	85541937
chr1	85542469	85542470
chr1	85542477	85542478
chr1	85542749	85542750
chr1	85542763	85542764
chr1	85543906	85543907
chr1	85543911	85543912
chr1	85546268	85546269
chr1	85546449	85546450
chr1	85546475	85546476
chr1	85546492	85546493
chr1	85547003	85547004
chr1	85547056	85547057
chr1	85547190	85547191
chr1	85548152	85548153
chr1	85548462	85548463
chr1	85549195	85549196
chr1	85549647	85549648
chr1	85550342	85550343
chr1	85550547	85550548
chr1	85550750	85550751
chr1	85551820	85551821
chr1	85551990	85551991
chr1	85552156	85552157
chr1	85552286	85552287
chr1	85552289	85552290
chr1	85552471	85552472
chr1	85552550	85552551
chr1	85552554	85552555
chr1	85552657	85552658
chr1	85552863	85552864
chr1	85552920	85552921
chr1	85552921	85552922
chr1	85552953	85552954
chr1	85552962	85552963
chr1	85553000	85553001
chr1	85553043	85553044
chr1	85553063	85553064
chr1	85553392	85553393
chr1	85553578	85553579
chr1	85555025	85555026
chr1	85555844	85555845
chr1	85556137	85556138
chr1	85556177	85556178
chr1	85556578	85556579
chr1	85557282	85557283
chr1	85557324	85557325
chr1	85557350	85557351
chr1	85557378	85557379
chr1	85557388	85557389
chr1	85557413	85557414
chr1	85557429	85557430
chr1	85557432	85557433
chr1	85557580	85557581
chr1	85557609	85557610
chr1	85557714	85557715
chr1	85557729	85557730
chr1	85557783	85557784
chr1	85557800	85557801
chr1	85557819	85557820
chr1	85557849	85557850
chr1	85557891	85557892
chr1	85557960	85557961
chr1	85557965	85557966
chr1	85558172	85558173
chr1	85558198	85558199
chr1	85558228	85558229
chr1	85558229	85558230
chr1	85558234	85558235
chr1	85558425	85558426
chr1	85559693	85559694
chr1	85559726	85559727
chr1	85560307	85560308
chr1	85560622	85560623
chr1	85560645	85560646
chr1	85560678	85560679
chr1	85560683	85560684
chr1	85560865	85560866
chr1	85560915	85560916
chr1	85560941	85560942
chr1	85561193	85561194
chr1	85561218	85561219
chr1	85561999	85562000
chr1	85564239	85564240
chr1	85565450	85565451
chr1	85565505	85565506
chr1	85567442	85567443
chr1	85567449	85567450
chr1	85567822	85567823
chr1	85569295	85569296
chr1	85569305	85569306
chr1	85571894	85571895
chr1	85572331	85572332
chr1	85572355	85572356
chr1	85574311	85574312
chr1	85574350	85574351
chr1	85574389	85574390
chr1	85577248	85577249
chr1	85577268	85577269
chr1	85580926	85580927
chr1	85581331	85581332
chr1	85581674	85581675
chr1	85581706	85581707
chr1	85582104	85582105
chr1	85582168	85582169
chr1	85582176	85582177
chr1	85582578	85582579
chr1	85582579	85582580
chr1	85582585	85582586
chr1	85582588	85582589
chr1	85582594	85582595
chr1	85582633	85582634
chr1	85582637	85582638
chr1	85582660	85582661
chr1	85582664	85582665
chr1	85582755	85582756
chr1	85583060	85583061
chr1	85583795	85583796
chr1	85584034	85584035
chr1	85584175	85584176
chr1	85584220	85584221
chr1	85584225	85584226
chr1	85584352	85584353
chr1	85584474	85584475
chr1	85584538	85584539
chr1	85584571	85584572
chr1	85584572	85584573
chr1	85584632	85584633
chr1	85584702	85584703
chr1	85584876	85584877
chr1	85585184	85585185
chr1	85585308	85585309
chr1	85585398	85585399
chr1	85585463	85585464
chr1	85585464	85585465
chr1	85585864	85585865
chr1	85586135	85586136
chr1	85586196	85586197
chr1	85586656	85586657
chr1	85586746	85586747
chr1	85586975	85586976
chr1	85587849	85587850
chr1	85588041	85588042
chr1	85588094	85588095
chr1	85588157	85588158
chr1	85588168	85588169
chr1	85588348	85588349
chr1	85588420	85588421
chr1	85588460	85588461
chr1	85588548	85588549
chr1	85588782	85588783
chr1	85588808	85588809
chr1	85588943	85588944
chr1	85588968	85588969
chr1	85589099	85589100
chr1	85589117	85589118
chr1	85589147	85589148
chr1	85589487	85589488
chr1	85589695	85589696
chr1	85590567	85590568
chr1	85590813	85590814
chr1	85591024	85591025
chr1	85591253	85591254
chr1	85592690	85592691
chr1	85592698	85592699
chr1	85592721	85592722
chr1	85593168	85593169
chr1	85593257	85593258
chr1	85593377	85593378
chr1	85593404	85593405
chr1	85593646	85593647
chr1	85593817	85593818
chr1	85593888	85593889
chr1	85593912	85593913
chr1	85594081	85594082
chr1	85594173	85594174
chr1	85594645	85594646
chr1	85594671	85594672
chr1	85594672	85594673
chr1	85594740	85594741
chr1	85594992	85594993
chr1	85595160	85595161
chr1	85596499	85596500
chr1	85596525	85596526
chr1	85596526	85596527
chr1	85596801	85596802
chr1	85596802	85596803
chr1	85596968	85596969
chr1	85597071	85597072
chr1	85597145	85597146
chr1	85598054	85598055
chr1	85598064	85598065
chr1	85598169	85598170
chr1	85598460	85598461
chr1	85598535	85598536
chr1	85598552	85598553
chr1	85598736	85598737
chr1	85598743	85598744
chr1	85598832	85598833
chr1	85598833	85598834
chr1	85598837	85598838
chr1	85598847	85598848
chr1	85598878	85598879
chr1	85598888	85598889
chr1	85598953	85598954
chr1	85598959	85598960
chr1	85599013	85599014
chr1	85599067	85599068
chr1	85599169	85599170
chr1	85599249	85599250
chr1	85599259	85599260
chr1	85599355	85599356
chr1	85599360	85599361
chr1	85599374	85599375
chr1	85599456	85599457
chr1	85599466	85599467
chr1	85599510	85599511
chr1	85599550	85599551
chr1	85599803	85599804
chr1	85599862	85599863
chr1	85599963	85599964
chr1	85600074	85600075
chr1	85600128	85600129
chr1	85600167	85600168
chr1	85600539	85600540
chr1	85600540	85600541
chr1	85600555	85600556
chr1	85600566	85600567
chr1	85600767	85600768
chr1	85600892	85600893
chr1	85600937	85600938
chr1	85601209	85601210
chr1	85601411	85601412
chr1	85601674	85601675
chr1	85601689	85601690
chr1	85601741	85601742
chr1	85601775	85601776
chr1	85603415	85603416
chr1	85603416	85603417
chr1	85603495	85603496
chr1	85603497	85603498
chr1	85603628	85603629
chr1	85603632	85603633
chr1	85603802	85603803
chr1	85603824	85603825
chr1	85603924	85603925
chr1	85603929	85603930
chr1	85604049	85604050
chr1	85604075	85604076
chr1	85604113	85604114
chr1	85604302	85604303
chr1	85604305	85604306
chr1	85604519	85604520
chr1	85604684	85604685
chr1	85604701	85604702
chr1	85604745	85604746
chr1	85604778	85604779
chr1	85604820	85604821
chr1	85604867	85604868
chr1	85604902	85604903
chr1	85605025	85605026
chr1	85605041	85605042
chr1	85605064	85605065
chr1	85605080	85605081
chr1	85605108	85605109
chr1	85605176	85605177
chr1	85605181	85605182
chr1	85605253	85605254
chr1	85605310	85605311
chr1	85605459	85605460
chr1	85605542	85605543
chr1	85605605	85605606
chr1	85605730	85605731
chr1	85605743	85605744
chr1	85605757	85605758
chr1	85605766	85605767
chr1	85606072	85606073
chr1	85606161	85606162
chr1	85606220	85606221
chr1	85606235	85606236
chr1	85606239	85606240
chr1	85606241	85606242
chr1	85606393	85606394
chr1	85606578	85606579
chr1	85606583	85606584
chr1	85606593	85606594
chr1	85606605	85606606
chr1	85606634	85606635
chr1	85606787	85606788
chr1	85606840	85606841
chr1	85606884	85606885
chr1	85606896	85606897
chr1	85606906	85606907
chr1	85607155	85607156
chr1	85607189	85607190
chr1	85607190	85607191
chr1	85607199	85607200
chr1	85607329	85607330
chr1	85607345	85607346
chr1	85607398	85607399
chr1	85607415	85607416
chr1	85607430	85607431
chr1	85607602	85607603
chr1	85607612	85607613
chr1	85607619	85607620
chr1	85607637	85607638
chr1	85607638	85607639
chr1	85607645	85607646
chr1	85608203	85608204
chr1	85608299	85608300
chr1	85608523	85608524
chr1	85608571	85608572
chr1	85608575	85608576
chr1	85608610	85608611
chr1	85608633	85608634
chr1	85608707	85608708
chr1	85608716	85608717
chr1	85608832	85608833
chr1	85608833	85608834
chr1	85608873	85608874
chr1	85608880	85608881
chr1	85608895	85608896
chr1	85608900	85608901
chr1	85608937	85608938
chr1	85609048	85609049
chr1	85609235	85609236
chr1	85609440	85609441
chr1	85609495	85609496
chr1	85609621	85609622
chr1	85609958	85609959
chr1	85610337	85610338
chr1	85610387	85610388
chr1	85610444	85610445
chr1	85610635	85610636
chr1	85610732	85610733
chr1	85610919	85610920
chr1	85610927	85610928
chr1	85611085	85611086
chr1	85611087	85611088
chr1	85611269	85611270
chr1	85611364	85611365
chr1	85611629	85611630
chr1	85611669	85611670
chr1	85611775	85611776
chr1	85611851	85611852
chr1	85611883	85611884
chr1	85611884	85611885
chr1	85612003	85612004
chr1	85612095	85612096
chr1	85612149	85612150
chr1	85612156	85612157
chr1	85612194	85612195
chr1	85612232	85612233
chr1	85612281	85612282
chr1	85612308	85612309
chr1	85612326	85612327
chr1	85612393	85612394
chr1	85612432	85612433
chr1	85612532	85612533
chr1	85612542	85612543
chr1	85613601	85613602
chr1	85613656	85613657
chr1	85614165	85614166
chr1	85614417	85614418
chr1	85614586	85614587
chr1	85614609	85614610
chr1	85614642	85614643
chr1	85614650	85614651
chr1	85614670	85614671
chr1	85614890	85614891
chr1	85614933	85614934
chr1	85614934	85614935
chr1	85615063	85615064
chr1	85615203	85615204
chr1	85615211	85615212
chr1	85615279	85615280
chr1	85615291	85615292
chr1	85615338	85615339
chr1	85615441	85615442
chr1	85615479	85615480
chr1	85615480	85615481
chr1	85615501	85615502
chr1	85615534	85615535
chr1	85615547	85615548
chr1	85615572	85615573
chr1	85615652	85615653
chr1	85615713	85615714
chr1	85615748	85615749
chr1	85615766	85615767
chr1	85615781	85615782
chr1	85615823	85615824
chr1	85615898	85615899
chr1	85615997	85615998
chr1	85616001	85616002
chr1	85616048	85616049
chr1	85616062	85616063
chr1	85616108	85616109
chr1	85616115	85616116
chr1	85616197	85616198
chr1	85616215	85616216
chr1	85616254	85616255
chr1	85616280	85616281
chr1	85616326	85616327
chr1	85616351	85616352
chr1	85616352	85616353
chr1	85616413	85616414
chr1	85616431	85616432
chr1	85616463	85616464
chr1	85616487	85616488
chr1	85616505	85616506
chr1	85616512	85616513
chr1	85616527	85616528
chr1	85616610	85616611
chr1	85616627	85616628
chr1	85616653	85616654
chr1	85616695	85616696
chr1	85616705	85616706
chr1	85616751	85616752
chr1	85616791	85616792
chr1	85616818	85616819
chr1	85616857	85616858
chr1	85616858	85616859
chr1	85616894	85616895
chr1	85616912	85616913
chr1	85617013	85617014
chr1	85617057	85617058
chr1	85617080	85617081
chr1	85617086	85617087
chr1	85617124	85617125
chr1	85617146	85617147
chr1	85617171	85617172
chr1	85617209	85617210
chr1	85617210	85617211
chr1	85617227	85617228
chr1	85617299	85617300
chr1	85617325	85617326
chr1	85617477	85617478
chr1	85617479	85617480
chr1	85617535	85617536
chr1	85617571	85617572
chr1	85617581	85617582
chr1	85617807	85617808
chr1	85617847	85617848
chr1	85617856	85617857
chr1	85617918	85617919
chr1	85617932	85617933
chr1	85617951	85617952
chr1	85617988	85617989
chr1	85618059	85618060
chr1	85618075	85618076
chr1	85618151	85618152
chr1	85618213	85618214
chr1	85618363	85618364
chr1	85618471	85618472
chr1	85618506	85618507
chr1	85618653	85618654
chr1	85618803	85618804
chr1	85618824	85618825
chr1	85619116	85619117
chr1	85619177	85619178
chr1	85619214	85619215
chr1	85619261	85619262
chr1	85619373	85619374
chr1	85619384	85619385
chr1	85619385	85619386
chr1	85619396	85619397
chr1	85619412	85619413
chr1	85619547	85619548
chr1	85619571	85619572
chr1	85619577	85619578
chr1	85619583	85619584
chr1	85619618	85619619
chr1	85619619	85619620
chr1	85619623	85619624
chr1	85619835	85619836
chr1	85619843	85619844
chr1	85619964	85619965
chr1	85620172	85620173
chr1	85620177	85620178
chr1	85620191	85620192
chr1	85620290	85620291
chr1	85620570	85620571
chr1	85620930	85620931
chr1	85621033	85621034
chr1	85621241	85621242
chr1	85621369	85621370
chr1	85621643	85621644
chr1	85621961	85621962
chr1	85622173	85622174
chr1	85622572	85622573
chr1	85623197	85623198
chr1	85623243	85623244
chr1	85623280	85623281
chr1	85623531	85623532
chr1	85623781	85623782
chr1	85623867	85623868
chr1	85623938	85623939
chr1	85623983	85623984
chr1	85624132	85624133
chr1	85624194	85624195
chr1	85624203	85624204
chr1	85624324	85624325
chr1	85624325	85624326
chr1	85624389	85624390
chr1	85624429	85624430
chr1	85624449	85624450
chr1	85624791	85624792
chr1	85624798	85624799
chr1	85624849	85624850
chr1	85624887	85624888
chr1	85624920	85624921
chr1	85625008	85625009
chr1	85625031	85625032
chr1	85625074	85625075
chr1	85625091	85625092
chr1	85625094	85625095
chr1	85625110	85625111
chr1	85625164	85625165
chr1	85625166	85625167
chr1	85625175	85625176
chr1	85625250	85625251
chr1	85625336	85625337
chr1	85625419	85625420
chr1	85625424	85625425
chr1	85625471	85625472
chr1	85625474	85625475
chr1	85625480	85625481
chr1	85625547	85625548
chr1	85625830	85625831
chr1	85625895	85625896
chr1	85626144	85626145
chr1	85626794	85626795
chr1	85626796	85626797
chr1	85626944	85626945
chr1	85626987	85626988
chr1	85627044	85627045
chr1	85627176	85627177
chr1	85627229	85627230
chr1	85627283	85627284
chr1	85627289	85627290
chr1	85627321	85627322
chr1	85627486	85627487
chr1	85627536	85627537
chr1	85627546	85627547
chr1	85627556	85627557
chr1	85627712	85627713
chr1	85627771	85627772
chr1	85627898	85627899
chr1	85629574	85629575
chr1	85630098	85630099
chr1	85630119	85630120
chr1	85630139	85630140
chr1	85630256	85630257
chr1	85630506	85630507
chr1	85630512	85630513
chr1	85630538	85630539
chr1	85630550	85630551
chr1	85630657	85630658
chr1	85630662	85630663
chr1	85630677	85630678
chr1	85630740	85630741
chr1	85630759	85630760
chr1	85630767	85630768
chr1	85630786	85630787
chr1	85630815	85630816
chr1	85631049	85631050
chr1	85631068	85631069
chr1	85631350	85631351
chr1	85631403	85631404
chr1	85631442	85631443
chr1	85631481	85631482
chr1	85631490	85631491
chr1	85631648	85631649
chr1	85631855	85631856
chr1	85631873	85631874
chr1	85631930	85631931
chr1	85631945	85631946
chr1	85632015	85632016
chr1	85632197	85632198
chr1	85632327	85632328
chr1	85632826	85632827
chr1	85632943	85632944
chr1	85633070	85633071
chr1	85633162	85633163
chr1	85633377	85633378
chr1	85633404	85633405
chr1	85633535	85633536
chr1	85633789	85633790
chr1	85636966	85636967
chr1	85636981	85636982
chr1	85636998	85636999
chr1	85637003	85637004
chr1	85637017	85637018
chr1	85637081	85637082
chr1	85637107	85637108
chr1	85637120	85637121
chr1	85637197	85637198
chr1	85637335	85637336
chr1	85637359	85637360
chr1	85637634	85637635
chr1	85637854	85637855
chr1	85637905	85637906
chr1	85637982	85637983
chr1	85638032	85638033
chr1	85638041	85638042
chr1	85638952	85638953
chr1	85638963	85638964
chr1	85639005	85639006
chr1	85639073	85639074
chr1	85639658	85639659
chr1	85639762	85639763
chr1	85639818	85639819
chr1	85639870	85639871
chr1	85639896	85639897
chr1	85640111	85640112
chr1	85640123	85640124
chr1	85640139	85640140
chr1	85640502	85640503
chr1	85640645	85640646
chr1	85640855	85640856
chr1	85640910	85640911
chr1	85640926	85640927
chr1	85641652	85641653
chr1	85641723	85641724
chr1	85642853	85642854
chr1	85644151	85644152
chr1	85644246	85644247
chr1	85644372	85644373
chr1	85644423	85644424
chr1	85644522	85644523
chr1	85644684	85644685
chr1	85645212	85645213
chr1	85645219	85645220
chr1	85645284	85645285
chr1	85646297	85646298
chr1	85646307	85646308
chr1	85646945	85646946
chr1	85647042	85647043
chr1	85647150	85647151
chr1	85647175	85647176
chr1	85647189	85647190
chr1	85647391	85647392
chr1	85647534	85647535
chr1	85647539	85647540
chr1	85647609	85647610
chr1	85647630	85647631
chr1	85647637	85647638
chr1	85647884	85647885
chr1	85648002	85648003
chr1	85648302	85648303
chr1	85649958	85649959
chr1	85650212	85650213
chr1	85650286	85650287
chr1	85650334	85650335
chr1	85650416	85650417
chr1	85650422	85650423
chr1	85650560	85650561
chr1	85650577	85650578
chr1	85650771	85650772
chr1	85650913	85650914
chr1	85650963	85650964
chr1	85650970	85650971
chr1	85650982	85650983
chr1	85650984	85650985
chr1	85651004	85651005
chr1	85651016	85651017
chr1	85651297	85651298
chr1	85653176	85653177
chr1	85653359	85653360
chr1	85653373	85653374
chr1	85653488	85653489
chr1	85653560	85653561
chr1	85653613	85653614
chr1	85653621	85653622
chr1	85654019	85654020
chr1	85656958	85656959
chr1	85657297	85657298
chr1	85657795	85657796
chr1	85657796	85657797
chr1	85658091	85658092
chr1	85659605	85659606
chr1	85659618	85659619
chr1	85659671	85659672
chr1	85659833	85659834
chr1	85659895	85659896
chr1	85660007	85660008
chr1	85660245	85660246
chr1	85660610	85660611
chr1	85660681	85660682
chr1	85660719	85660720
chr1	85660956	85660957
chr1	85660993	85660994
chr1	85661946	85661947
chr1	85668344	85668345
chr1	85670280	85670281
chr1	85672558	85672559
chr1	85682755	85682756
chr1	85691493	85691494
chr1	85691533	85691534
chr1	85691617	85691618
chr1	85704608	85704609
chr1	85709638	85709639
chr1	85711032	85711033
chr1	85711760	85711761
chr1	85711957	85711958
chr1	85734481	85734482
chr1	85735784	85735785
chr1	85735790	85735791
chr1	85759686	85759687
chr1	85759691	85759692
chr1	85764259	85764260
chr1	85764265	85764266
chr1	85775901	85775902
chr1	85776779	85776780
chr1	85781072	85781073
chr1	85792882	85792883
chr1	85814264	85814265
chr1	85814577	85814578
chr1	85817993	85817994
chr1	85825137	85825138
chr1	85827817	85827818
chr1	85856145	85856146
chr1	85864701	85864702
chr1	85864708	85864709
chr1	85870931	85870932
chr1	85902126	85902127
chr1	85904583	85904584
chr1	85925815	85925816
chr1	85925824	85925825
chr1	85925829	85925830
chr1	85927415	85927416
chr1	85943422	85943423
chr1	85954551	85954552
chr1	85954557	85954558
chr1	85954563	85954564
chr1	85954569	85954570
chr1	85967038	85967039
chr1	85973717	85973718
chr1	85975659	85975660
chr1	85975671	85975672
chr1	85975686	85975687
chr1	85982182	85982183
chr1	85984354	85984355
chr1	85984356	85984357
chr1	85987245	85987246
chr1	85989084	85989085
chr1	85997503	85997504
chr1	86007878	86007879
chr1	86013384	86013385
chr1	86019050	86019051
chr1	86036642	86036643
chr1	86036650	86036651
chr1	86036655	86036656
chr1	86036682	86036683
chr1	86036687	86036688
chr1	86040000	86040001
chr1	86051344	86051345
chr1	86083565	86083566
chr1	86087653	86087654
chr1	86119024	86119025
chr1	86142026	86142027
chr1	86147112	86147113
chr1	86175108	86175109
chr1	86179009	86179010
chr1	86179022	86179023
chr1	86179043	86179044
chr1	86209714	86209715
chr1	86211817	86211818
chr1	86211828	86211829
chr1	86211832	86211833
chr1	86215589	86215590
chr1	86220822	86220823
chr1	86235428	86235429
chr1	86256823	86256824
chr1	86259930	86259931
chr1	86280542	86280543
chr1	86290355	86290356
chr1	86290361	86290362
chr1	86290367	86290368
chr1	86299113	86299114
chr1	86299276	86299277
chr1	86299312	86299313
chr1	86308685	86308686
chr1	86312821	86312822
chr1	86318830	86318831
chr1	86323194	86323195
chr1	86326782	86326783
chr1	86326862	86326863
chr1	86327011	86327012
chr1	86329875	86329876
chr1	86329882	86329883
chr1	86329883	86329884
chr1	86331253	86331254
chr1	86333609	86333610
chr1	86333902	86333903
chr1	86335488	86335489
chr1	86357965	86357966
chr1	86357969	86357970
chr1	86357973	86357974
chr1	86374383	86374384
chr1	86377901	86377902
chr1	86378611	86378612
chr1	86378707	86378708
chr1	86380687	86380688
chr1	86397523	86397524
chr1	86417220	86417221
chr1	86424628	86424629
chr1	86425086	86425087
chr1	86434390	86434391
chr1	86434395	86434396
chr1	86434401	86434402
chr1	86434408	86434409
chr1	86441572	86441573
chr1	86448925	86448926
chr1	86449473	86449474
chr1	86449863	86449864
chr1	86449867	86449868
chr1	86449871	86449872
chr1	86451174	86451175
chr1	86451180	86451181
chr1	86451192	86451193
chr1	86451198	86451199
chr1	86457962	86457963
chr1	86466816	86466817
chr1	86476498	86476499
chr1	86484171	86484172
chr1	86502993	86502994
chr1	86511746	86511747
chr1	86512861	86512862
chr1	86534707	86534708
chr1	86540978	86540979
chr1	86562258	86562259
chr1	86578292	86578293
chr1	86582076	86582077
chr1	86614764	86614765
chr1	86635328	86635329
chr1	86635334	86635335
chr1	86635342	86635343
chr1	86648178	86648179
chr1	86652148	86652149
chr1	86664684	86664685
chr1	86672460	86672461
chr1	86690073	86690074
chr1	86690081	86690082
chr1	86690089	86690090
chr1	86696858	86696859
chr1	86696864	86696865
chr1	86696871	86696872
chr1	86705666	86705667
chr1	86714859	86714860
chr1	86724145	86724146
chr1	86726286	86726287
chr1	86726320	86726321
chr1	86729570	86729571
chr1	86730562	86730563
chr1	86731756	86731757
chr1	86734055	86734056
chr1	86734081	86734082
chr1	86734159	86734160
chr1	86734237	86734238
chr1	86734259	86734260
chr1	86734292	86734293
chr1	86734391	86734392
chr1	86760563	86760564
chr1	86780991	86780992
chr1	86789242	86789243
chr1	86796710	86796711
chr1	86796714	86796715
chr1	86796718	86796719
chr1	86796727	86796728
chr1	86796746	86796747
chr1	86797252	86797253
chr1	86807017	86807018
chr1	86819476	86819477
chr1	86820365	86820366
chr1	86839847	86839848
chr1	86840006	86840007
chr1	86843621	86843622
chr1	86858476	86858477
chr1	86858484	86858485
chr1	86858614	86858615
chr1	86866141	86866142
chr1	86882523	86882524
chr1	86893609	86893610
chr1	86893675	86893676
chr1	86899692	86899693
chr1	86900692	86900693
chr1	86900734	86900735
chr1	86909239	86909240
chr1	86909443	86909444
chr1	86909460	86909461
chr1	86909485	86909486
chr1	86920826	86920827
chr1	86920829	86920830
chr1	86940789	86940790
chr1	86941012	86941013
chr1	86941075	86941076
chr1	86941086	86941087
chr1	86942427	86942428
chr1	86942441	86942442
chr1	86942614	86942615
chr1	86955172	86955173
chr1	86960712	86960713
chr1	86960720	86960721
chr1	86969037	86969038
chr1	86974896	86974897
chr1	86974943	86974944
chr1	86975007	86975008
chr1	86976572	86976573
chr1	86989268	86989269
chr1	86998998	86998999
chr1	87006648	87006649
chr1	87014842	87014843
chr1	87026199	87026200
chr1	87026207	87026208
chr1	87032314	87032315
chr1	87032322	87032323
chr1	87034894	87034895
chr1	87040439	87040440
chr1	87062060	87062061
chr1	87065341	87065342
chr1	87075645	87075646
chr1	87075809	87075810
chr1	87076288	87076289
chr1	87076337	87076338
chr1	87076878	87076879
chr1	87077148	87077149
chr1	87077276	87077277
chr1	87077525	87077526
chr1	87079111	87079112
chr1	87093293	87093294
chr1	87107480	87107481
chr1	87107482	87107483
chr1	87107484	87107485
chr1	87107498	87107499
chr1	87111971	87111972
chr1	87111979	87111980
chr1	87116814	87116815
chr1	87131726	87131727
chr1	87149314	87149315
chr1	87159814	87159815
chr1	87161535	87161536
chr1	87168290	87168291
chr1	87170521	87170522
chr1	87170523	87170524
chr1	87176980	87176981
chr1	87176995	87176996
chr1	87177235	87177236
chr1	87177246	87177247
chr1	87177250	87177251
chr1	87203490	87203491
chr1	87209379	87209380
chr1	87239498	87239499
chr1	87239518	87239519
chr1	87245780	87245781
chr1	87260694	87260695
chr1	87260705	87260706
chr1	87261424	87261425
chr1	87261431	87261432
chr1	87269786	87269787
chr1	87269884	87269885
chr1	87269885	87269886
chr1	87278959	87278960
chr1	87295630	87295631
chr1	87325897	87325898
chr1	87329335	87329336
chr1	87329345	87329346
chr1	87329350	87329351
chr1	87335733	87335734
chr1	87360651	87360652
chr1	87376295	87376296
chr1	87376302	87376303
chr1	87376351	87376352
chr1	87376399	87376400
chr1	87383382	87383383
chr1	87402211	87402212
chr1	87415958	87415959
chr1	87438013	87438014
chr1	87469721	87469722
chr1	87469750	87469751
chr1	87469758	87469759
chr1	87498535	87498536
chr1	87500117	87500118
chr1	87500128	87500129
chr1	87500134	87500135
chr1	87500143	87500144
chr1	87500176	87500177
chr1	87503655	87503656
chr1	87519282	87519283
chr1	87519286	87519287
chr1	87521404	87521405
chr1	87521408	87521409
chr1	87530460	87530461
chr1	87530494	87530495
chr1	87530564	87530565
chr1	87530817	87530818
chr1	87538085	87538086
chr1	87542977	87542978
chr1	87542995	87542996
chr1	87543000	87543001
chr1	87554225	87554226
chr1	87581793	87581794
chr1	87581799	87581800
chr1	87585222	87585223
chr1	87621580	87621581
chr1	87625107	87625108
chr1	87625109	87625110
chr1	87625621	87625622
chr1	87625623	87625624
chr1	87625625	87625626
chr1	87637509	87637510
chr1	87653413	87653414
chr1	87653416	87653417
chr1	87653422	87653423
chr1	87653428	87653429
chr1	87653434	87653435
chr1	87653461	87653462
chr1	87670282	87670283
chr1	87682450	87682451
chr1	87682456	87682457
chr1	87687815	87687816
chr1	87709783	87709784
chr1	87709822	87709823
chr1	87717161	87717162
chr1	87726737	87726738
chr1	87727297	87727298
chr1	87727303	87727304
chr1	87728806	87728807
chr1	87728811	87728812
chr1	87728816	87728817
chr1	87728821	87728822
chr1	87728826	87728827
chr1	87728831	87728832
chr1	87732506	87732507
chr1	87732513	87732514
chr1	87732520	87732521
chr1	87736621	87736622
chr1	87749197	87749198
chr1	87760693	87760694
chr1	87769423	87769424
chr1	87794821	87794822
chr1	87804456	87804457
chr1	87808272	87808273
chr1	87809033	87809034
chr1	87822911	87822912
chr1	87830731	87830732
chr1	87837053	87837054
chr1	87839320	87839321
chr1	87839327	87839328
chr1	87839364	87839365
chr1	87840725	87840726
chr1	87842291	87842292
chr1	87844615	87844616
chr1	87847248	87847249
chr1	87851984	87851985
chr1	87866121	87866122
chr1	87873633	87873634
chr1	87882696	87882697
chr1	87885145	87885146
chr1	87887757	87887758
chr1	87905958	87905959
chr1	87910921	87910922
chr1	87911099	87911100
chr1	87962905	87962906
chr1	87971883	87971884
chr1	87984512	87984513
chr1	88006285	88006286
chr1	88020428	88020429
chr1	88025653	88025654
chr1	88025654	88025655
chr1	88025657	88025658
chr1	88025668	88025669
chr1	88025714	88025715
chr1	88025717	88025718
chr1	88025755	88025756
chr1	88025846	88025847
chr1	88025851	88025852
chr1	88025856	88025857
chr1	88025864	88025865
chr1	88026091	88026092
chr1	88026201	88026202
chr1	88026272	88026273
chr1	88026307	88026308
chr1	88026336	88026337
chr1	88026380	88026381
chr1	88027787	88027788
chr1	88027791	88027792
chr1	88027826	88027827
chr1	88027828	88027829
chr1	88027997	88027998
chr1	88028053	88028054
chr1	88028060	88028061
chr1	88028065	88028066
chr1	88028081	88028082
chr1	88028154	88028155
chr1	88028292	88028293
chr1	88028293	88028294
chr1	88028301	88028302
chr1	88028307	88028308
chr1	88028343	88028344
chr1	88028346	88028347
chr1	88028363	88028364
chr1	88028364	88028365
chr1	88028366	88028367
chr1	88028370	88028371
chr1	88028388	88028389
chr1	88028397	88028398
chr1	88028416	88028417
chr1	88028433	88028434
chr1	88028511	88028512
chr1	88028560	88028561
chr1	88035435	88035436
chr1	88035441	88035442
chr1	88035585	88035586
chr1	88035766	88035767
chr1	88035770	88035771
chr1	88035781	88035782
chr1	88035879	88035880
chr1	88035882	88035883
chr1	88035889	88035890
chr1	88035893	88035894
chr1	88035918	88035919
chr1	88035922	88035923
chr1	88038539	88038540
chr1	88038556	88038557
chr1	88038591	88038592
chr1	88038604	88038605
chr1	88038791	88038792
chr1	88038831	88038832
chr1	88038835	88038836
chr1	88038841	88038842
chr1	88038845	88038846
chr1	88038849	88038850
chr1	88038860	88038861
chr1	88038862	88038863
chr1	88038875	88038876
chr1	88038877	88038878
chr1	88038918	88038919
chr1	88038932	88038933
chr1	88038935	88038936
chr1	88038946	88038947
chr1	88038949	88038950
chr1	88041920	88041921
chr1	88041949	88041950
chr1	88041956	88041957
chr1	88045712	88045713
chr1	88045718	88045719
chr1	88045720	88045721
chr1	88045721	88045722
chr1	88045722	88045723
chr1	88045727	88045728
chr1	88045728	88045729
chr1	88045733	88045734
chr1	88045746	88045747
chr1	88045765	88045766
chr1	88045785	88045786
chr1	88045810	88045811
chr1	88045820	88045821
chr1	88046881	88046882
chr1	88046913	88046914
chr1	88047007	88047008
chr1	88047027	88047028
chr1	88047034	88047035
chr1	88047046	88047047
chr1	88047052	88047053
chr1	88047061	88047062
chr1	88047080	88047081
chr1	88047088	88047089
chr1	88047109	88047110
chr1	88047115	88047116
chr1	88047137	88047138
chr1	88047148	88047149
chr1	88047149	88047150
chr1	88047165	88047166
chr1	88050209	88050210
chr1	88050218	88050219
chr1	88050236	88050237
chr1	88050254	88050255
chr1	88050260	88050261
chr1	88050263	88050264
chr1	88050269	88050270
chr1	88050271	88050272
chr1	88050274	88050275
chr1	88050319	88050320
chr1	88050328	88050329
chr1	88053850	88053851
chr1	88053884	88053885
chr1	88053931	88053932
chr1	88053974	88053975
chr1	88054036	88054037
chr1	88054119	88054120
chr1	88054133	88054134
chr1	88054143	88054144
chr1	88054153	88054154
chr1	88054175	88054176
chr1	88054183	88054184
chr1	88054201	88054202
chr1	88054221	88054222
chr1	88054230	88054231
chr1	88054237	88054238
chr1	88054285	88054286
chr1	88054332	88054333
chr1	88054346	88054347
chr1	88054351	88054352
chr1	88054377	88054378
chr1	88054505	88054506
chr1	88055046	88055047
chr1	88055056	88055057
chr1	88055063	88055064
chr1	88055065	88055066
chr1	88055071	88055072
chr1	88055162	88055163
chr1	88055189	88055190
chr1	88055246	88055247
chr1	88055247	88055248
chr1	88055258	88055259
chr1	88055259	88055260
chr1	88055275	88055276
chr1	88055290	88055291
chr1	88055306	88055307
chr1	88055307	88055308
chr1	88055401	88055402
chr1	88055408	88055409
chr1	88055416	88055417
chr1	88055426	88055427
chr1	88055428	88055429
chr1	88055445	88055446
chr1	88055457	88055458
chr1	88055464	88055465
chr1	88055470	88055471
chr1	88055474	88055475
chr1	88055557	88055558
chr1	88055568	88055569
chr1	88055581	88055582
chr1	88055585	88055586
chr1	88055597	88055598
chr1	88056718	88056719
chr1	88056760	88056761
chr1	88056780	88056781
chr1	88056809	88056810
chr1	88056838	88056839
chr1	88056946	88056947
chr1	88056974	88056975
chr1	88057734	88057735
chr1	88057745	88057746
chr1	88057761	88057762
chr1	88057796	88057797
chr1	88057875	88057876
chr1	88057880	88057881
chr1	88057889	88057890
chr1	88057890	88057891
chr1	88057894	88057895
chr1	88057896	88057897
chr1	88057904	88057905
chr1	88057905	88057906
chr1	88058221	88058222
chr1	88058241	88058242
chr1	88058244	88058245
chr1	88058262	88058263
chr1	88058266	88058267
chr1	88058296	88058297
chr1	88058891	88058892
chr1	88058901	88058902
chr1	88058931	88058932
chr1	88058939	88058940
chr1	88059639	88059640
chr1	88059651	88059652
chr1	88059656	88059657
chr1	88059659	88059660
chr1	88059666	88059667
chr1	88059667	88059668
chr1	88059679	88059680
chr1	88059700	88059701
chr1	88059730	88059731
chr1	88060521	88060522
chr1	88060531	88060532
chr1	88060537	88060538
chr1	88060539	88060540
chr1	88060545	88060546
chr1	88060546	88060547
chr1	88060549	88060550
chr1	88060558	88060559
chr1	88061410	88061411
chr1	88061429	88061430
chr1	88061430	88061431
chr1	88061433	88061434
chr1	88061442	88061443
chr1	88061443	88061444
chr1	88061452	88061453
chr1	88061453	88061454
chr1	88061780	88061781
chr1	88061781	88061782
chr1	88061785	88061786
chr1	88061809	88061810
chr1	88061813	88061814
chr1	88061814	88061815
chr1	88061820	88061821
chr1	88061822	88061823
chr1	88061827	88061828
chr1	88061828	88061829
chr1	88061833	88061834
chr1	88062557	88062558
chr1	88073914	88073915
chr1	88073940	88073941
chr1	88073961	88073962
chr1	88073969	88073970
chr1	88073974	88073975
chr1	88073982	88073983
chr1	88073990	88073991
chr1	88074013	88074014
chr1	88074014	88074015
chr1	88074274	88074275
chr1	88074283	88074284
chr1	88074288	88074289
chr1	88074298	88074299
chr1	88074309	88074310
chr1	88074310	88074311
chr1	88074474	88074475
chr1	88074480	88074481
chr1	88074487	88074488
chr1	88074494	88074495
chr1	88074497	88074498
chr1	88074543	88074544
chr1	88074544	88074545
chr1	88074570	88074571
chr1	88074797	88074798
chr1	88074810	88074811
chr1	88074821	88074822
chr1	88074829	88074830
chr1	88082521	88082522
chr1	88084615	88084616
chr1	88084617	88084618
chr1	88084623	88084624
chr1	88084629	88084630
chr1	88084635	88084636
chr1	88084651	88084652
chr1	88084657	88084658
chr1	88089973	88089974
chr1	88089975	88089976
chr1	88101267	88101268
chr1	88101274	88101275
chr1	88101283	88101284
chr1	88101347	88101348
chr1	88101349	88101350
chr1	88101355	88101356
chr1	88101356	88101357
chr1	88101381	88101382
chr1	88101392	88101393
chr1	88102154	88102155
chr1	88102212	88102213
chr1	88106819	88106820
chr1	88106824	88106825
chr1	88107862	88107863
chr1	88107906	88107907
chr1	88111500	88111501
chr1	88113456	88113457
chr1	88113470	88113471
chr1	88113503	88113504
chr1	88113504	88113505
chr1	88113832	88113833
chr1	88113845	88113846
chr1	88113875	88113876
chr1	88113883	88113884
chr1	88113884	88113885
chr1	88114842	88114843
chr1	88114844	88114845
chr1	88114897	88114898
chr1	88114963	88114964
chr1	88114972	88114973
chr1	88114989	88114990
chr1	88115006	88115007
chr1	88115044	88115045
chr1	88115080	88115081
chr1	88115102	88115103
chr1	88115169	88115170
chr1	88115193	88115194
chr1	88115304	88115305
chr1	88115332	88115333
chr1	88115341	88115342
chr1	88115345	88115346
chr1	88115360	88115361
chr1	88115424	88115425
chr1	88116419	88116420
chr1	88116429	88116430
chr1	88116439	88116440
chr1	88116753	88116754
chr1	88116856	88116857
chr1	88117439	88117440
chr1	88117445	88117446
chr1	88117590	88117591
chr1	88124677	88124678
chr1	88124713	88124714
chr1	88124749	88124750
chr1	88129367	88129368
chr1	88129381	88129382
chr1	88129435	88129436
chr1	88129442	88129443
chr1	88129448	88129449
chr1	88129451	88129452
chr1	88131869	88131870
chr1	88131891	88131892
chr1	88131969	88131970
chr1	88132050	88132051
chr1	88132124	88132125
chr1	88140269	88140270
chr1	88142753	88142754
chr1	88142766	88142767
chr1	88142807	88142808
chr1	88142918	88142919
chr1	88142964	88142965
chr1	88143071	88143072
chr1	88143103	88143104
chr1	88143125	88143126
chr1	88143272	88143273
chr1	88143299	88143300
chr1	88143304	88143305
chr1	88143687	88143688
chr1	88143733	88143734
chr1	88143771	88143772
chr1	88143774	88143775
chr1	88143784	88143785
chr1	88143804	88143805
chr1	88143830	88143831
chr1	88144075	88144076
chr1	88146274	88146275
chr1	88153728	88153729
chr1	88153736	88153737
chr1	88153738	88153739
chr1	88153740	88153741
chr1	88153746	88153747
chr1	88161138	88161139
chr1	88161145	88161146
chr1	88161155	88161156
chr1	88161224	88161225
chr1	88171535	88171536
chr1	88171650	88171651
chr1	88173084	88173085
chr1	88173147	88173148
chr1	88173533	88173534
chr1	88173587	88173588
chr1	88173598	88173599
chr1	88174143	88174144
chr1	88175108	88175109
chr1	88175162	88175163
chr1	88175993	88175994
chr1	88176002	88176003
chr1	88176048	88176049
chr1	88176049	88176050
chr1	88176202	88176203
chr1	88176217	88176218
chr1	88176232	88176233
chr1	88176575	88176576
chr1	88176642	88176643
chr1	88195407	88195408
chr1	88196868	88196869
chr1	88210276	88210277
chr1	88210373	88210374
chr1	88210375	88210376
chr1	88210392	88210393
chr1	88210522	88210523
chr1	88210527	88210528
chr1	88210626	88210627
chr1	88210627	88210628
chr1	88210714	88210715
chr1	88211114	88211115
chr1	88211140	88211141
chr1	88211167	88211168
chr1	88211223	88211224
chr1	88211275	88211276
chr1	88211373	88211374
chr1	88211374	88211375
chr1	88211402	88211403
chr1	88211411	88211412
chr1	88211694	88211695
chr1	88211897	88211898
chr1	88211941	88211942
chr1	88211944	88211945
chr1	88212084	88212085
chr1	88212092	88212093
chr1	88212140	88212141
chr1	88212239	88212240
chr1	88212316	88212317
chr1	88212391	88212392
chr1	88212408	88212409
chr1	88212464	88212465
chr1	88212482	88212483
chr1	88212527	88212528
chr1	88212548	88212549
chr1	88212549	88212550
chr1	88212654	88212655
chr1	88212695	88212696
chr1	88212739	88212740
chr1	88213018	88213019
chr1	88213191	88213192
chr1	88213276	88213277
chr1	88213290	88213291
chr1	88213322	88213323
chr1	88213424	88213425
chr1	88213520	88213521
chr1	88213576	88213577
chr1	88213645	88213646
chr1	88213718	88213719
chr1	88213758	88213759
chr1	88213906	88213907
chr1	88214092	88214093
chr1	88214164	88214165
chr1	88214206	88214207
chr1	88214209	88214210
chr1	88214252	88214253
chr1	88214279	88214280
chr1	88214287	88214288
chr1	88214352	88214353
chr1	88214413	88214414
chr1	88214474	88214475
chr1	88214573	88214574
chr1	88214631	88214632
chr1	88214672	88214673
chr1	88214783	88214784
chr1	88214955	88214956
chr1	88214986	88214987
chr1	88215036	88215037
chr1	88215173	88215174
chr1	88215216	88215217
chr1	88215232	88215233
chr1	88215260	88215261
chr1	88215280	88215281
chr1	88215315	88215316
chr1	88215883	88215884
chr1	88215942	88215943
chr1	88215983	88215984
chr1	88216178	88216179
chr1	88216212	88216213
chr1	88216260	88216261
chr1	88216461	88216462
chr1	88216543	88216544
chr1	88216622	88216623
chr1	88216721	88216722
chr1	88216722	88216723
chr1	88216855	88216856
chr1	88216884	88216885
chr1	88216960	88216961
chr1	88216963	88216964
chr1	88216966	88216967
chr1	88216967	88216968
chr1	88216969	88216970
chr1	88217069	88217070
chr1	88217122	88217123
chr1	88217219	88217220
chr1	88217354	88217355
chr1	88217461	88217462
chr1	88217489	88217490
chr1	88217531	88217532
chr1	88217592	88217593
chr1	88217641	88217642
chr1	88217909	88217910
chr1	88217940	88217941
chr1	88217971	88217972
chr1	88217975	88217976
chr1	88217983	88217984
chr1	88217988	88217989
chr1	88217990	88217991
chr1	88217991	88217992
chr1	88218029	88218030
chr1	88218056	88218057
chr1	88218145	88218146
chr1	88218253	88218254
chr1	88218387	88218388
chr1	88218494	88218495
chr1	88218743	88218744
chr1	88218766	88218767
chr1	88218818	88218819
chr1	88218950	88218951
chr1	88219235	88219236
chr1	88219251	88219252
chr1	88219298	88219299
chr1	88219305	88219306
chr1	88219333	88219334
chr1	88219337	88219338
chr1	88219397	88219398
chr1	88219414	88219415
chr1	88219492	88219493
chr1	88219678	88219679
```
