## Supplementary material for "Transcriptional perturbation of LINE-1 elements reveals their *cis*-regulatory potential": Data_S1.bed (part 33 of 83)

```
chr1	88219843	88219844
chr1	88219928	88219929
chr1	88219937	88219938
chr1	88220002	88220003
chr1	88220013	88220014
chr1	88220014	88220015
chr1	88220033	88220034
chr1	88220137	88220138
chr1	88220222	88220223
chr1	88220244	88220245
chr1	88220326	88220327
chr1	88220354	88220355
chr1	88220534	88220535
chr1	88220704	88220705
chr1	88220803	88220804
chr1	88220828	88220829
chr1	88220858	88220859
chr1	88221020	88221021
chr1	88221042	88221043
chr1	88221056	88221057
chr1	88221075	88221076
chr1	88221102	88221103
chr1	88221104	88221105
chr1	88221160	88221161
chr1	88221175	88221176
chr1	88221203	88221204
chr1	88221249	88221250
chr1	88221290	88221291
chr1	88221327	88221328
chr1	88221391	88221392
chr1	88221461	88221462
chr1	88221513	88221514
chr1	88221520	88221521
chr1	88221534	88221535
chr1	88221548	88221549
chr1	88221551	88221552
chr1	88221554	88221555
chr1	88221667	88221668
chr1	88221701	88221702
chr1	88221763	88221764
chr1	88221963	88221964
chr1	88221977	88221978
chr1	88221984	88221985
chr1	88222010	88222011
chr1	88222147	88222148
chr1	88222174	88222175
chr1	88222199	88222200
chr1	88222234	88222235
chr1	88222382	88222383
chr1	88222391	88222392
chr1	88222396	88222397
chr1	88222399	88222400
chr1	88222413	88222414
chr1	88222432	88222433
chr1	88222461	88222462
chr1	88222518	88222519
chr1	88222604	88222605
chr1	88222630	88222631
chr1	88222658	88222659
chr1	88222679	88222680
chr1	88222687	88222688
chr1	88222707	88222708
chr1	88222783	88222784
chr1	88222917	88222918
chr1	88223130	88223131
chr1	88223159	88223160
chr1	88223297	88223298
chr1	88223304	88223305
chr1	88223430	88223431
chr1	88223431	88223432
chr1	88223456	88223457
chr1	88223464	88223465
chr1	88223520	88223521
chr1	88223552	88223553
chr1	88223673	88223674
chr1	88223765	88223766
chr1	88223901	88223902
chr1	88223955	88223956
chr1	88223959	88223960
chr1	88224123	88224124
chr1	88224177	88224178
chr1	88224206	88224207
chr1	88224402	88224403
chr1	88224446	88224447
chr1	88224487	88224488
chr1	88224571	88224572
chr1	88224591	88224592
chr1	88224598	88224599
chr1	88224599	88224600
chr1	88224678	88224679
chr1	88224807	88224808
chr1	88224926	88224927
chr1	88225044	88225045
chr1	88225061	88225062
chr1	88225145	88225146
chr1	88225226	88225227
chr1	88225228	88225229
chr1	88225385	88225386
chr1	88225401	88225402
chr1	88225706	88225707
chr1	88225862	88225863
chr1	88225900	88225901
chr1	88225968	88225969
chr1	88226036	88226037
chr1	88226047	88226048
chr1	88226071	88226072
chr1	88226076	88226077
chr1	88226244	88226245
chr1	88226289	88226290
chr1	88226314	88226315
chr1	88226325	88226326
chr1	88226650	88226651
chr1	88226814	88226815
chr1	88226831	88226832
chr1	88226949	88226950
chr1	88226950	88226951
chr1	88227009	88227010
chr1	88227220	88227221
chr1	88227326	88227327
chr1	88227339	88227340
chr1	88227340	88227341
chr1	88227374	88227375
chr1	88227423	88227424
chr1	88227513	88227514
chr1	88227581	88227582
chr1	88227678	88227679
chr1	88227732	88227733
chr1	88227741	88227742
chr1	88227805	88227806
chr1	88227916	88227917
chr1	88227961	88227962
chr1	88227968	88227969
chr1	88228497	88228498
chr1	88228512	88228513
chr1	88228513	88228514
chr1	88228601	88228602
chr1	88228654	88228655
chr1	88228725	88228726
chr1	88228736	88228737
chr1	88228871	88228872
chr1	88228876	88228877
chr1	88228910	88228911
chr1	88229156	88229157
chr1	88229187	88229188
chr1	88229218	88229219
chr1	88229276	88229277
chr1	88229289	88229290
chr1	88229296	88229297
chr1	88229471	88229472
chr1	88229584	88229585
chr1	88229585	88229586
chr1	88229658	88229659
chr1	88229743	88229744
chr1	88229866	88229867
chr1	88230022	88230023
chr1	88230028	88230029
chr1	88230103	88230104
chr1	88230157	88230158
chr1	88230200	88230201
chr1	88230253	88230254
chr1	88230367	88230368
chr1	88230489	88230490
chr1	88230575	88230576
chr1	88230636	88230637
chr1	88230643	88230644
chr1	88230649	88230650
chr1	88230666	88230667
chr1	88230679	88230680
chr1	88230745	88230746
chr1	88230878	88230879
chr1	88230887	88230888
chr1	88230895	88230896
chr1	88230915	88230916
chr1	88230931	88230932
chr1	88230959	88230960
chr1	88231084	88231085
chr1	88231291	88231292
chr1	88231302	88231303
chr1	88231448	88231449
chr1	88231452	88231453
chr1	88231502	88231503
chr1	88231560	88231561
chr1	88231566	88231567
chr1	88231750	88231751
chr1	88231797	88231798
chr1	88231801	88231802
chr1	88231994	88231995
chr1	88232019	88232020
chr1	88232085	88232086
chr1	88232323	88232324
chr1	88232388	88232389
chr1	88232418	88232419
chr1	88232583	88232584
chr1	88232720	88232721
chr1	88232818	88232819
chr1	88232957	88232958
chr1	88232965	88232966
chr1	88233188	88233189
chr1	88233302	88233303
chr1	88233326	88233327
chr1	88233416	88233417
chr1	88233478	88233479
chr1	88233479	88233480
chr1	88233490	88233491
chr1	88233546	88233547
chr1	88233547	88233548
chr1	88233600	88233601
chr1	88233784	88233785
chr1	88233785	88233786
chr1	88233787	88233788
chr1	88233803	88233804
chr1	88233809	88233810
chr1	88233816	88233817
chr1	88233859	88233860
chr1	88233866	88233867
chr1	88233952	88233953
chr1	88234135	88234136
chr1	88234199	88234200
chr1	88234268	88234269
chr1	88234305	88234306
chr1	88234311	88234312
chr1	88234414	88234415
chr1	88234571	88234572
chr1	88234587	88234588
chr1	88234672	88234673
chr1	88234723	88234724
chr1	88234754	88234755
chr1	88234839	88234840
chr1	88234870	88234871
chr1	88234935	88234936
chr1	88235022	88235023
chr1	88235050	88235051
chr1	88235052	88235053
chr1	88235078	88235079
chr1	88235229	88235230
chr1	88235239	88235240
chr1	88235441	88235442
chr1	88235628	88235629
chr1	88235704	88235705
chr1	88235742	88235743
chr1	88235746	88235747
chr1	88235773	88235774
chr1	88235905	88235906
chr1	88235981	88235982
chr1	88236045	88236046
chr1	88236156	88236157
chr1	88236182	88236183
chr1	88236227	88236228
chr1	88236268	88236269
chr1	88236414	88236415
chr1	88236520	88236521
chr1	88236561	88236562
chr1	88236580	88236581
chr1	88236608	88236609
chr1	88236630	88236631
chr1	88236638	88236639
chr1	88236694	88236695
chr1	88236752	88236753
chr1	88236812	88236813
chr1	88236828	88236829
chr1	88236833	88236834
chr1	88236834	88236835
chr1	88236886	88236887
chr1	88236937	88236938
chr1	88236965	88236966
chr1	88236981	88236982
chr1	88237069	88237070
chr1	88237124	88237125
chr1	88237131	88237132
chr1	88237132	88237133
chr1	88237135	88237136
chr1	88237198	88237199
chr1	88237278	88237279
chr1	88237437	88237438
chr1	88237542	88237543
chr1	88237585	88237586
chr1	88237606	88237607
chr1	88237713	88237714
chr1	88237748	88237749
chr1	88237779	88237780
chr1	88237788	88237789
chr1	88237799	88237800
chr1	88237852	88237853
chr1	88237986	88237987
chr1	88237987	88237988
chr1	88237997	88237998
chr1	88238067	88238068
chr1	88238077	88238078
chr1	88238223	88238224
chr1	88238278	88238279
chr1	88238321	88238322
chr1	88238370	88238371
chr1	88238441	88238442
chr1	88238459	88238460
chr1	88238510	88238511
chr1	88238531	88238532
chr1	88238532	88238533
chr1	88238815	88238816
chr1	88238888	88238889
chr1	88238946	88238947
chr1	88239133	88239134
chr1	88239209	88239210
chr1	88239252	88239253
chr1	88239372	88239373
chr1	88239409	88239410
chr1	88239410	88239411
chr1	88239422	88239423
chr1	88239452	88239453
chr1	88239475	88239476
chr1	88239564	88239565
chr1	88239595	88239596
chr1	88239777	88239778
chr1	88239793	88239794
chr1	88239796	88239797
chr1	88239870	88239871
chr1	88239915	88239916
chr1	88240028	88240029
chr1	88240123	88240124
chr1	88240148	88240149
chr1	88240224	88240225
chr1	88240298	88240299
chr1	88240321	88240322
chr1	88240341	88240342
chr1	88240386	88240387
chr1	88240409	88240410
chr1	88240506	88240507
chr1	88240617	88240618
chr1	88240801	88240802
chr1	88240838	88240839
chr1	88240903	88240904
chr1	88240968	88240969
chr1	88241092	88241093
chr1	88241159	88241160
chr1	88241196	88241197
chr1	88241244	88241245
chr1	88241324	88241325
chr1	88241359	88241360
chr1	88241371	88241372
chr1	88241372	88241373
chr1	88241390	88241391
chr1	88241392	88241393
chr1	88241417	88241418
chr1	88241418	88241419
chr1	88241485	88241486
chr1	88241509	88241510
chr1	88241515	88241516
chr1	88241524	88241525
chr1	88241589	88241590
chr1	88241654	88241655
chr1	88241660	88241661
chr1	88241671	88241672
chr1	88241676	88241677
chr1	88241796	88241797
chr1	88241865	88241866
chr1	88241960	88241961
chr1	88241975	88241976
chr1	88242022	88242023
chr1	88242037	88242038
chr1	88242107	88242108
chr1	88242182	88242183
chr1	88242324	88242325
chr1	88242507	88242508
chr1	88242510	88242511
chr1	88242529	88242530
chr1	88242557	88242558
chr1	88242629	88242630
chr1	88242653	88242654
chr1	88242760	88242761
chr1	88242763	88242764
chr1	88242806	88242807
chr1	88242838	88242839
chr1	88243167	88243168
chr1	88243171	88243172
chr1	88243299	88243300
chr1	88243308	88243309
chr1	88243336	88243337
chr1	88243364	88243365
chr1	88243372	88243373
chr1	88243421	88243422
chr1	88243447	88243448
chr1	88243483	88243484
chr1	88243491	88243492
chr1	88243567	88243568
chr1	88243927	88243928
chr1	88243989	88243990
chr1	88244013	88244014
chr1	88244117	88244118
chr1	88244163	88244164
chr1	88244348	88244349
chr1	88244428	88244429
chr1	88244445	88244446
chr1	88244495	88244496
chr1	88244511	88244512
chr1	88244517	88244518
chr1	88244536	88244537
chr1	88244562	88244563
chr1	88244610	88244611
chr1	88244779	88244780
chr1	88244822	88244823
chr1	88244843	88244844
chr1	88244938	88244939
chr1	88245125	88245126
chr1	88245144	88245145
chr1	88245186	88245187
chr1	88245239	88245240
chr1	88245290	88245291
chr1	88245372	88245373
chr1	88245377	88245378
chr1	88245527	88245528
chr1	88245529	88245530
chr1	88245580	88245581
chr1	88245637	88245638
chr1	88245732	88245733
chr1	88245742	88245743
chr1	88245830	88245831
chr1	88245877	88245878
chr1	88245890	88245891
chr1	88245912	88245913
chr1	88245948	88245949
chr1	88245988	88245989
chr1	88246071	88246072
chr1	88246131	88246132
chr1	88246155	88246156
chr1	88246229	88246230
chr1	88246295	88246296
chr1	88246314	88246315
chr1	88246337	88246338
chr1	88246534	88246535
chr1	88246591	88246592
chr1	88246610	88246611
chr1	88246649	88246650
chr1	88246688	88246689
chr1	88246797	88246798
chr1	88246806	88246807
chr1	88246815	88246816
chr1	88246848	88246849
chr1	88246871	88246872
chr1	88246904	88246905
chr1	88246936	88246937
chr1	88246976	88246977
chr1	88246977	88246978
chr1	88246999	88247000
chr1	88247027	88247028
chr1	88247122	88247123
chr1	88247139	88247140
chr1	88247231	88247232
chr1	88247236	88247237
chr1	88247361	88247362
chr1	88247422	88247423
chr1	88247423	88247424
chr1	88247445	88247446
chr1	88247453	88247454
chr1	88247498	88247499
chr1	88247505	88247506
chr1	88247513	88247514
chr1	88247538	88247539
chr1	88247682	88247683
chr1	88247762	88247763
chr1	88247899	88247900
chr1	88247918	88247919
chr1	88247954	88247955
chr1	88248028	88248029
chr1	88248078	88248079
chr1	88248103	88248104
chr1	88248123	88248124
chr1	88248148	88248149
chr1	88248212	88248213
chr1	88248428	88248429
chr1	88248439	88248440
chr1	88248473	88248474
chr1	88248493	88248494
chr1	88248583	88248584
chr1	88248613	88248614
chr1	88248620	88248621
chr1	88248705	88248706
chr1	88248783	88248784
chr1	88248815	88248816
chr1	88248829	88248830
chr1	88248843	88248844
chr1	88248960	88248961
chr1	88248963	88248964
chr1	88248973	88248974
chr1	88249027	88249028
chr1	88249175	88249176
chr1	88249284	88249285
chr1	88249289	88249290
chr1	88249313	88249314
chr1	88249364	88249365
chr1	88249419	88249420
chr1	88249425	88249426
chr1	88249456	88249457
chr1	88249497	88249498
chr1	88249567	88249568
chr1	88249699	88249700
chr1	88249739	88249740
chr1	88249860	88249861
chr1	88249868	88249869
chr1	88249969	88249970
chr1	88250100	88250101
chr1	88250151	88250152
chr1	88250265	88250266
chr1	88250344	88250345
chr1	88250392	88250393
chr1	88250435	88250436
chr1	88250463	88250464
chr1	88250491	88250492
chr1	88250496	88250497
chr1	88250556	88250557
chr1	88250615	88250616
chr1	88250805	88250806
chr1	88250892	88250893
chr1	88250955	88250956
chr1	88250961	88250962
chr1	88250992	88250993
chr1	88251067	88251068
chr1	88251172	88251173
chr1	88251186	88251187
chr1	88251194	88251195
chr1	88251228	88251229
chr1	88251266	88251267
chr1	88251345	88251346
chr1	88251384	88251385
chr1	88251458	88251459
chr1	88251471	88251472
chr1	88251478	88251479
chr1	88251554	88251555
chr1	88251560	88251561
chr1	88251583	88251584
chr1	88251638	88251639
chr1	88251658	88251659
chr1	88251671	88251672
chr1	88251746	88251747
chr1	88251801	88251802
chr1	88251850	88251851
chr1	88251851	88251852
chr1	88251858	88251859
chr1	88251859	88251860
chr1	88251862	88251863
chr1	88251912	88251913
chr1	88251916	88251917
chr1	88251935	88251936
chr1	88251950	88251951
chr1	88252045	88252046
chr1	88252098	88252099
chr1	88252145	88252146
chr1	88252197	88252198
chr1	88252200	88252201
chr1	88252218	88252219
chr1	88252258	88252259
chr1	88252276	88252277
chr1	88252302	88252303
chr1	88252312	88252313
chr1	88252332	88252333
chr1	88252382	88252383
chr1	88252457	88252458
chr1	88252476	88252477
chr1	88252621	88252622
chr1	88252624	88252625
chr1	88252724	88252725
chr1	88252871	88252872
chr1	88252890	88252891
chr1	88252954	88252955
chr1	88253015	88253016
chr1	88253030	88253031
chr1	88253035	88253036
chr1	88253082	88253083
chr1	88253174	88253175
chr1	88253190	88253191
chr1	88253306	88253307
chr1	88253350	88253351
chr1	88253357	88253358
chr1	88253448	88253449
chr1	88253497	88253498
chr1	88253585	88253586
chr1	88253618	88253619
chr1	88253624	88253625
chr1	88253664	88253665
chr1	88253665	88253666
chr1	88253719	88253720
chr1	88253827	88253828
chr1	88253872	88253873
chr1	88253957	88253958
chr1	88254131	88254132
chr1	88254258	88254259
chr1	88254274	88254275
chr1	88254291	88254292
chr1	88254359	88254360
chr1	88254394	88254395
chr1	88254418	88254419
chr1	88254484	88254485
chr1	88254491	88254492
chr1	88254675	88254676
chr1	88254738	88254739
chr1	88254792	88254793
chr1	88254853	88254854
chr1	88255039	88255040
chr1	88255172	88255173
chr1	88255274	88255275
chr1	88255475	88255476
chr1	88255846	88255847
chr1	88255939	88255940
chr1	88255963	88255964
chr1	88255964	88255965
chr1	88255967	88255968
chr1	88256023	88256024
chr1	88256024	88256025
chr1	88256028	88256029
chr1	88256216	88256217
chr1	88256467	88256468
chr1	88256596	88256597
chr1	88256704	88256705
chr1	88256763	88256764
chr1	88256896	88256897
chr1	88257146	88257147
chr1	88257394	88257395
chr1	88257573	88257574
chr1	88257978	88257979
chr1	88258060	88258061
chr1	88258090	88258091
chr1	88258355	88258356
chr1	88258541	88258542
chr1	88258707	88258708
chr1	88258708	88258709
chr1	88258728	88258729
chr1	88258730	88258731
chr1	88258971	88258972
chr1	88259368	88259369
chr1	88259369	88259370
chr1	88259409	88259410
chr1	88259435	88259436
chr1	88259566	88259567
chr1	88259677	88259678
chr1	88259792	88259793
chr1	88259832	88259833
chr1	88260334	88260335
chr1	88260352	88260353
chr1	88260408	88260409
chr1	88260450	88260451
chr1	88260616	88260617
chr1	88260637	88260638
chr1	88260639	88260640
chr1	88260721	88260722
chr1	88260736	88260737
chr1	88260738	88260739
chr1	88260779	88260780
chr1	88260817	88260818
chr1	88260898	88260899
chr1	88261283	88261284
chr1	88261367	88261368
chr1	88261513	88261514
chr1	88261633	88261634
chr1	88261637	88261638
chr1	88261681	88261682
chr1	88261712	88261713
chr1	88261739	88261740
chr1	88261840	88261841
chr1	88261888	88261889
chr1	88261902	88261903
chr1	88261918	88261919
chr1	88261945	88261946
chr1	88261962	88261963
chr1	88261974	88261975
chr1	88262022	88262023
chr1	88262074	88262075
chr1	88262133	88262134
chr1	88262147	88262148
chr1	88262166	88262167
chr1	88262187	88262188
chr1	88262239	88262240
chr1	88262535	88262536
chr1	88262536	88262537
chr1	88262576	88262577
chr1	88262678	88262679
chr1	88262938	88262939
chr1	88263058	88263059
chr1	88263298	88263299
chr1	88263314	88263315
chr1	88263447	88263448
chr1	88263514	88263515
chr1	88263558	88263559
chr1	88263588	88263589
chr1	88263745	88263746
chr1	88263794	88263795
chr1	88263823	88263824
chr1	88263898	88263899
chr1	88263906	88263907
chr1	88263913	88263914
chr1	88264141	88264142
chr1	88264203	88264204
chr1	88264204	88264205
chr1	88264235	88264236
chr1	88264270	88264271
chr1	88264461	88264462
chr1	88264527	88264528
chr1	88264561	88264562
chr1	88264595	88264596
chr1	88264654	88264655
chr1	88264676	88264677
chr1	88264710	88264711
chr1	88264721	88264722
chr1	88264738	88264739
chr1	88264744	88264745
chr1	88264747	88264748
chr1	88264759	88264760
chr1	88264771	88264772
chr1	88264804	88264805
chr1	88264845	88264846
chr1	88264853	88264854
chr1	88264912	88264913
chr1	88264913	88264914
chr1	88264934	88264935
chr1	88264976	88264977
chr1	88264983	88264984
chr1	88265018	88265019
chr1	88265027	88265028
chr1	88265096	88265097
chr1	88265107	88265108
chr1	88265121	88265122
chr1	88265160	88265161
chr1	88265174	88265175
chr1	88265209	88265210
chr1	88265214	88265215
chr1	88265216	88265217
chr1	88265257	88265258
chr1	88265278	88265279
chr1	88265279	88265280
chr1	88265308	88265309
chr1	88265443	88265444
chr1	88265569	88265570
chr1	88265659	88265660
chr1	88265673	88265674
chr1	88265818	88265819
chr1	88265823	88265824
chr1	88265886	88265887
chr1	88265895	88265896
chr1	88265979	88265980
chr1	88266045	88266046
chr1	88266051	88266052
chr1	88266120	88266121
chr1	88266174	88266175
chr1	88266208	88266209
chr1	88266231	88266232
chr1	88266253	88266254
chr1	88266399	88266400
chr1	88266451	88266452
chr1	88266560	88266561
chr1	88266615	88266616
chr1	88266727	88266728
chr1	88266893	88266894
chr1	88266961	88266962
chr1	88267073	88267074
chr1	88267091	88267092
chr1	88267108	88267109
chr1	88267189	88267190
chr1	88267232	88267233
chr1	88267257	88267258
chr1	88267268	88267269
chr1	88267276	88267277
chr1	88267362	88267363
chr1	88267379	88267380
chr1	88267470	88267471
chr1	88267472	88267473
chr1	88267878	88267879
chr1	88267895	88267896
chr1	88267914	88267915
chr1	88267946	88267947
chr1	88267981	88267982
chr1	88268036	88268037
chr1	88268149	88268150
chr1	88268172	88268173
chr1	88268303	88268304
chr1	88268327	88268328
chr1	88268419	88268420
chr1	88268423	88268424
chr1	88268446	88268447
chr1	88268484	88268485
chr1	88268496	88268497
chr1	88268497	88268498
chr1	88268499	88268500
chr1	88268522	88268523
chr1	88268537	88268538
chr1	88268628	88268629
chr1	88268644	88268645
chr1	88268666	88268667
chr1	88268690	88268691
chr1	88268911	88268912
chr1	88268927	88268928
chr1	88268931	88268932
chr1	88268964	88268965
chr1	88269124	88269125
chr1	88269169	88269170
chr1	88269241	88269242
chr1	88269284	88269285
chr1	88269400	88269401
chr1	88269424	88269425
chr1	88269457	88269458
chr1	88269541	88269542
chr1	88269584	88269585
chr1	88269594	88269595
chr1	88269612	88269613
chr1	88269673	88269674
chr1	88269697	88269698
chr1	88269746	88269747
chr1	88269771	88269772
chr1	88269772	88269773
chr1	88269868	88269869
chr1	88269883	88269884
chr1	88269992	88269993
chr1	88270054	88270055
chr1	88270077	88270078
chr1	88270168	88270169
chr1	88270169	88270170
chr1	88270268	88270269
chr1	88270273	88270274
chr1	88270280	88270281
chr1	88271530	88271531
chr1	88271544	88271545
chr1	88271634	88271635
chr1	88271662	88271663
chr1	88271680	88271681
chr1	88271687	88271688
chr1	88271724	88271725
chr1	88271725	88271726
chr1	88271739	88271740
chr1	88271760	88271761
chr1	88271761	88271762
chr1	88271762	88271763
chr1	88271881	88271882
chr1	88271933	88271934
chr1	88271947	88271948
chr1	88272003	88272004
chr1	88272047	88272048
chr1	88272095	88272096
chr1	88272100	88272101
chr1	88272194	88272195
chr1	88272202	88272203
chr1	88272522	88272523
chr1	88272536	88272537
chr1	88272551	88272552
chr1	88272577	88272578
chr1	88272593	88272594
chr1	88272648	88272649
chr1	88272674	88272675
chr1	88272688	88272689
chr1	88272729	88272730
chr1	88272763	88272764
chr1	88272801	88272802
chr1	88272804	88272805
chr1	88272822	88272823
chr1	88272882	88272883
chr1	88272930	88272931
chr1	88272947	88272948
chr1	88272995	88272996
chr1	88273117	88273118
chr1	88273160	88273161
chr1	88273213	88273214
chr1	88273274	88273275
chr1	88273291	88273292
chr1	88273314	88273315
chr1	88273351	88273352
chr1	88273356	88273357
chr1	88273396	88273397
chr1	88273400	88273401
chr1	88273413	88273414
chr1	88273483	88273484
chr1	88273695	88273696
chr1	88273813	88273814
chr1	88273935	88273936
chr1	88274061	88274062
chr1	88274153	88274154
chr1	88274238	88274239
chr1	88274286	88274287
chr1	88274305	88274306
chr1	88274316	88274317
chr1	88274431	88274432
chr1	88274445	88274446
chr1	88274446	88274447
chr1	88274459	88274460
chr1	88274488	88274489
chr1	88274583	88274584
chr1	88274585	88274586
chr1	88274633	88274634
chr1	88274656	88274657
chr1	88274678	88274679
chr1	88274818	88274819
chr1	88274822	88274823
chr1	88274941	88274942
chr1	88275133	88275134
chr1	88275142	88275143
chr1	88275144	88275145
chr1	88275189	88275190
chr1	88275230	88275231
chr1	88275362	88275363
chr1	88275429	88275430
chr1	88275493	88275494
chr1	88275542	88275543
chr1	88275568	88275569
chr1	88275570	88275571
chr1	88275683	88275684
chr1	88275724	88275725
chr1	88275792	88275793
chr1	88275819	88275820
chr1	88275920	88275921
chr1	88276059	88276060
chr1	88276155	88276156
chr1	88276170	88276171
chr1	88276390	88276391
chr1	88276471	88276472
chr1	88276568	88276569
chr1	88276586	88276587
chr1	88276676	88276677
chr1	88276730	88276731
chr1	88276736	88276737
chr1	88276822	88276823
chr1	88276863	88276864
chr1	88277151	88277152
chr1	88277187	88277188
chr1	88277230	88277231
chr1	88277237	88277238
chr1	88277289	88277290
chr1	88277292	88277293
chr1	88277303	88277304
chr1	88277315	88277316
chr1	88277377	88277378
chr1	88277412	88277413
chr1	88277421	88277422
chr1	88277441	88277442
chr1	88277506	88277507
chr1	88277511	88277512
chr1	88277524	88277525
chr1	88277540	88277541
chr1	88277575	88277576
chr1	88277628	88277629
chr1	88277678	88277679
chr1	88277679	88277680
chr1	88277805	88277806
chr1	88277933	88277934
chr1	88277934	88277935
chr1	88278136	88278137
chr1	88278288	88278289
chr1	88278344	88278345
chr1	88278355	88278356
chr1	88278397	88278398
chr1	88278484	88278485
chr1	88278487	88278488
chr1	88278504	88278505
chr1	88278738	88278739
chr1	88278764	88278765
chr1	88278819	88278820
chr1	88278877	88278878
chr1	88279067	88279068
chr1	88279109	88279110
chr1	88279312	88279313
chr1	88279334	88279335
chr1	88279434	88279435
chr1	88279439	88279440
chr1	88279600	88279601
chr1	88279714	88279715
chr1	88279908	88279909
chr1	88279977	88279978
chr1	88279984	88279985
chr1	88280015	88280016
chr1	88280097	88280098
chr1	88280108	88280109
chr1	88280141	88280142
chr1	88280142	88280143
chr1	88280165	88280166
chr1	88280199	88280200
chr1	88280248	88280249
chr1	88280258	88280259
chr1	88280275	88280276
chr1	88280323	88280324
chr1	88280358	88280359
chr1	88280538	88280539
chr1	88280693	88280694
chr1	88280712	88280713
chr1	88280713	88280714
chr1	88280786	88280787
chr1	88280839	88280840
chr1	88280867	88280868
chr1	88280952	88280953
chr1	88280969	88280970
chr1	88280977	88280978
chr1	88281074	88281075
chr1	88281198	88281199
chr1	88281211	88281212
chr1	88281236	88281237
chr1	88281237	88281238
chr1	88281398	88281399
chr1	88281496	88281497
chr1	88281543	88281544
chr1	88281557	88281558
chr1	88281629	88281630
chr1	88281709	88281710
chr1	88281716	88281717
chr1	88281789	88281790
chr1	88281797	88281798
chr1	88281802	88281803
chr1	88281803	88281804
chr1	88281828	88281829
chr1	88281839	88281840
chr1	88281926	88281927
chr1	88282004	88282005
chr1	88282056	88282057
chr1	88282173	88282174
chr1	88282244	88282245
chr1	88282269	88282270
chr1	88282283	88282284
chr1	88282285	88282286
chr1	88282362	88282363
chr1	88282432	88282433
chr1	88282454	88282455
chr1	88282524	88282525
chr1	88282655	88282656
chr1	88282662	88282663
chr1	88282719	88282720
chr1	88282807	88282808
chr1	88282814	88282815
chr1	88282819	88282820
chr1	88282843	88282844
chr1	88282900	88282901
chr1	88282929	88282930
chr1	88283006	88283007
chr1	88283057	88283058
chr1	88283079	88283080
chr1	88283120	88283121
chr1	88283219	88283220
chr1	88283273	88283274
chr1	88283300	88283301
chr1	88283312	88283313
chr1	88283318	88283319
chr1	88283356	88283357
chr1	88283389	88283390
chr1	88283455	88283456
chr1	88283555	88283556
chr1	88283682	88283683
chr1	88283720	88283721
chr1	88283762	88283763
chr1	88283764	88283765
chr1	88283856	88283857
chr1	88283948	88283949
chr1	88284060	88284061
chr1	88284069	88284070
chr1	88284087	88284088
chr1	88284108	88284109
chr1	88284260	88284261
chr1	88284270	88284271
chr1	88284303	88284304
chr1	88284326	88284327
chr1	88284361	88284362
chr1	88284406	88284407
chr1	88284439	88284440
chr1	88284440	88284441
chr1	88284441	88284442
chr1	88284513	88284514
chr1	88284525	88284526
chr1	88284537	88284538
chr1	88284577	88284578
chr1	88284680	88284681
chr1	88284682	88284683
chr1	88284714	88284715
chr1	88284792	88284793
chr1	88284797	88284798
chr1	88284827	88284828
chr1	88284828	88284829
chr1	88284833	88284834
chr1	88284928	88284929
chr1	88284984	88284985
chr1	88285047	88285048
chr1	88285075	88285076
chr1	88285175	88285176
chr1	88285244	88285245
chr1	88285267	88285268
chr1	88285318	88285319
chr1	88285323	88285324
chr1	88285324	88285325
chr1	88285371	88285372
chr1	88285468	88285469
chr1	88285494	88285495
chr1	88285536	88285537
chr1	88285555	88285556
chr1	88285584	88285585
chr1	88285622	88285623
chr1	88285624	88285625
chr1	88285669	88285670
chr1	88285670	88285671
chr1	88285743	88285744
chr1	88285771	88285772
chr1	88285788	88285789
chr1	88285799	88285800
chr1	88285854	88285855
chr1	88285855	88285856
chr1	88285924	88285925
chr1	88285978	88285979
chr1	88286106	88286107
chr1	88286152	88286153
chr1	88286163	88286164
chr1	88286187	88286188
chr1	88286226	88286227
chr1	88286292	88286293
chr1	88286303	88286304
chr1	88286351	88286352
chr1	88286363	88286364
chr1	88286381	88286382
chr1	88286461	88286462
chr1	88286477	88286478
chr1	88286557	88286558
chr1	88286586	88286587
chr1	88286587	88286588
chr1	88286704	88286705
chr1	88286705	88286706
chr1	88286765	88286766
chr1	88286774	88286775
chr1	88286799	88286800
chr1	88286806	88286807
chr1	88286823	88286824
chr1	88286824	88286825
chr1	88286921	88286922
chr1	88287001	88287002
chr1	88287004	88287005
chr1	88287058	88287059
chr1	88287094	88287095
chr1	88287096	88287097
chr1	88287154	88287155
chr1	88287162	88287163
chr1	88287174	88287175
chr1	88287180	88287181
chr1	88287215	88287216
chr1	88287230	88287231
chr1	88287239	88287240
chr1	88287321	88287322
chr1	88287410	88287411
chr1	88287515	88287516
chr1	88287670	88287671
chr1	88287671	88287672
chr1	88287735	88287736
chr1	88287749	88287750
chr1	88287755	88287756
chr1	88287778	88287779
chr1	88287803	88287804
chr1	88287851	88287852
chr1	88287872	88287873
chr1	88287952	88287953
chr1	88287970	88287971
chr1	88288048	88288049
chr1	88288077	88288078
chr1	88288088	88288089
chr1	88288103	88288104
chr1	88288165	88288166
chr1	88288212	88288213
chr1	88288298	88288299
chr1	88288400	88288401
chr1	88288430	88288431
chr1	88288510	88288511
chr1	88288520	88288521
chr1	88288568	88288569
chr1	88288730	88288731
chr1	88288890	88288891
chr1	88288894	88288895
chr1	88288925	88288926
chr1	88288998	88288999
chr1	88289002	88289003
chr1	88289039	88289040
chr1	88289101	88289102
chr1	88289136	88289137
chr1	88289176	88289177
chr1	88289182	88289183
chr1	88289241	88289242
chr1	88289283	88289284
chr1	88289347	88289348
chr1	88289391	88289392
chr1	88289421	88289422
chr1	88289424	88289425
chr1	88289527	88289528
chr1	88289572	88289573
chr1	88289582	88289583
chr1	88289660	88289661
chr1	88289726	88289727
chr1	88289747	88289748
chr1	88289749	88289750
chr1	88289770	88289771
chr1	88289786	88289787
chr1	88289799	88289800
chr1	88289838	88289839
chr1	88289905	88289906
chr1	88289995	88289996
chr1	88290122	88290123
chr1	88290158	88290159
chr1	88290318	88290319
chr1	88290342	88290343
chr1	88290369	88290370
chr1	88290483	88290484
chr1	88290516	88290517
chr1	88290612	88290613
chr1	88290654	88290655
chr1	88290655	88290656
chr1	88290702	88290703
chr1	88290715	88290716
chr1	88290864	88290865
chr1	88290955	88290956
chr1	88290975	88290976
chr1	88291100	88291101
chr1	88291109	88291110
chr1	88291138	88291139
chr1	88291164	88291165
chr1	88291228	88291229
chr1	88291246	88291247
chr1	88291295	88291296
chr1	88291382	88291383
chr1	88291404	88291405
chr1	88291587	88291588
chr1	88291590	88291591
chr1	88291727	88291728
chr1	88291848	88291849
chr1	88292081	88292082
chr1	88292120	88292121
chr1	88292134	88292135
chr1	88292283	88292284
chr1	88292284	88292285
chr1	88292318	88292319
chr1	88292468	88292469
chr1	88292493	88292494
chr1	88292582	88292583
chr1	88292609	88292610
chr1	88294333	88294334
chr1	88294365	88294366
chr1	88294391	88294392
chr1	88294543	88294544
chr1	88294596	88294597
chr1	88294639	88294640
chr1	88294706	88294707
chr1	88294791	88294792
chr1	88294835	88294836
chr1	88294924	88294925
chr1	88294943	88294944
chr1	88294944	88294945
chr1	88294966	88294967
chr1	88295003	88295004
chr1	88295008	88295009
chr1	88295020	88295021
chr1	88295059	88295060
chr1	88295067	88295068
chr1	88295205	88295206
chr1	88295210	88295211
chr1	88295243	88295244
chr1	88295340	88295341
chr1	88295344	88295345
chr1	88295345	88295346
chr1	88295364	88295365
chr1	88295407	88295408
chr1	88295431	88295432
chr1	88295504	88295505
chr1	88295533	88295534
chr1	88295563	88295564
chr1	88295836	88295837
chr1	88295847	88295848
chr1	88295850	88295851
chr1	88295856	88295857
chr1	88295885	88295886
chr1	88296122	88296123
chr1	88296160	88296161
chr1	88296163	88296164
chr1	88296436	88296437
chr1	88296437	88296438
chr1	88296639	88296640
chr1	88296647	88296648
chr1	88296766	88296767
chr1	88296770	88296771
chr1	88296795	88296796
chr1	88296804	88296805
chr1	88296818	88296819
chr1	88296835	88296836
chr1	88296864	88296865
chr1	88297069	88297070
chr1	88297111	88297112
chr1	88297188	88297189
chr1	88297315	88297316
chr1	88297340	88297341
chr1	88297350	88297351
chr1	88297480	88297481
chr1	88297522	88297523
chr1	88297548	88297549
chr1	88297644	88297645
chr1	88297645	88297646
chr1	88297662	88297663
chr1	88297730	88297731
chr1	88297747	88297748
chr1	88297781	88297782
chr1	88297783	88297784
chr1	88297915	88297916
chr1	88297941	88297942
chr1	88297971	88297972
chr1	88298019	88298020
chr1	88298071	88298072
chr1	88298114	88298115
chr1	88298123	88298124
chr1	88298210	88298211
chr1	88298355	88298356
chr1	88298411	88298412
chr1	88298448	88298449
chr1	88298469	88298470
chr1	88298480	88298481
chr1	88298507	88298508
chr1	88298508	88298509
chr1	88298552	88298553
chr1	88298557	88298558
chr1	88298567	88298568
chr1	88298689	88298690
chr1	88298690	88298691
chr1	88298708	88298709
chr1	88298758	88298759
chr1	88298775	88298776
chr1	88298803	88298804
chr1	88298879	88298880
chr1	88298889	88298890
chr1	88298911	88298912
chr1	88298945	88298946
chr1	88298965	88298966
chr1	88299104	88299105
chr1	88299195	88299196
chr1	88299218	88299219
chr1	88299279	88299280
chr1	88299426	88299427
chr1	88299499	88299500
chr1	88299500	88299501
chr1	88299504	88299505
chr1	88299554	88299555
chr1	88299577	88299578
chr1	88299681	88299682
chr1	88299940	88299941
chr1	88299976	88299977
chr1	88299984	88299985
chr1	88300098	88300099
chr1	88300119	88300120
chr1	88300207	88300208
chr1	88300235	88300236
chr1	88300319	88300320
chr1	88300365	88300366
chr1	88300459	88300460
chr1	88300579	88300580
chr1	88300638	88300639
chr1	88300697	88300698
chr1	88300777	88300778
chr1	88301043	88301044
chr1	88301184	88301185
chr1	88301257	88301258
chr1	88301258	88301259
chr1	88301281	88301282
chr1	88301449	88301450
chr1	88301517	88301518
chr1	88301537	88301538
chr1	88301689	88301690
chr1	88301770	88301771
chr1	88301851	88301852
chr1	88301853	88301854
chr1	88301940	88301941
chr1	88302105	88302106
chr1	88302182	88302183
chr1	88302183	88302184
chr1	88302193	88302194
chr1	88302263	88302264
chr1	88302265	88302266
chr1	88302344	88302345
chr1	88302353	88302354
chr1	88302441	88302442
chr1	88302451	88302452
chr1	88302484	88302485
chr1	88302513	88302514
chr1	88302569	88302570
chr1	88302591	88302592
chr1	88302615	88302616
chr1	88302646	88302647
chr1	88302765	88302766
chr1	88302795	88302796
chr1	88302843	88302844
chr1	88302902	88302903
chr1	88302905	88302906
chr1	88303003	88303004
chr1	88303011	88303012
chr1	88303024	88303025
chr1	88303045	88303046
chr1	88303167	88303168
chr1	88303200	88303201
chr1	88303341	88303342
chr1	88303353	88303354
chr1	88303359	88303360
chr1	88303360	88303361
chr1	88303372	88303373
chr1	88303380	88303381
chr1	88303465	88303466
chr1	88303474	88303475
chr1	88303516	88303517
chr1	88303539	88303540
chr1	88303550	88303551
chr1	88303591	88303592
chr1	88303599	88303600
chr1	88303603	88303604
chr1	88303640	88303641
chr1	88303719	88303720
chr1	88303720	88303721
chr1	88303805	88303806
chr1	88303866	88303867
chr1	88304054	88304055
chr1	88304095	88304096
chr1	88304170	88304171
chr1	88304224	88304225
chr1	88304274	88304275
chr1	88304326	88304327
chr1	88304344	88304345
chr1	88304381	88304382
chr1	88304411	88304412
chr1	88304426	88304427
chr1	88304471	88304472
chr1	88304551	88304552
chr1	88304560	88304561
chr1	88304569	88304570
chr1	88304638	88304639
chr1	88304662	88304663
chr1	88304676	88304677
chr1	88304826	88304827
chr1	88304860	88304861
chr1	88304895	88304896
chr1	88304926	88304927
chr1	88304928	88304929
chr1	88304936	88304937
chr1	88304962	88304963
chr1	88305042	88305043
chr1	88305070	88305071
chr1	88305077	88305078
chr1	88305097	88305098
chr1	88305105	88305106
chr1	88305145	88305146
chr1	88305191	88305192
chr1	88305312	88305313
chr1	88305331	88305332
chr1	88305395	88305396
chr1	88305414	88305415
chr1	88305420	88305421
chr1	88305440	88305441
chr1	88305501	88305502
chr1	88305526	88305527
chr1	88305558	88305559
chr1	88305641	88305642
chr1	88305660	88305661
chr1	88305762	88305763
chr1	88305893	88305894
chr1	88305922	88305923
chr1	88306011	88306012
chr1	88306015	88306016
chr1	88306021	88306022
chr1	88306056	88306057
chr1	88306220	88306221
chr1	88306360	88306361
chr1	88306423	88306424
chr1	88306494	88306495
chr1	88306519	88306520
chr1	88306537	88306538
chr1	88306546	88306547
chr1	88306678	88306679
chr1	88306795	88306796
chr1	88306811	88306812
chr1	88306830	88306831
chr1	88306971	88306972
chr1	88307244	88307245
chr1	88307288	88307289
chr1	88307381	88307382
chr1	88307406	88307407
chr1	88307428	88307429
chr1	88307447	88307448
chr1	88307463	88307464
chr1	88307565	88307566
chr1	88307641	88307642
chr1	88307748	88307749
chr1	88307751	88307752
chr1	88307781	88307782
chr1	88307832	88307833
chr1	88307866	88307867
chr1	88307882	88307883
chr1	88307965	88307966
chr1	88307991	88307992
chr1	88308253	88308254
chr1	88308308	88308309
chr1	88308338	88308339
chr1	88308347	88308348
chr1	88308362	88308363
chr1	88308438	88308439
chr1	88308460	88308461
chr1	88308614	88308615
chr1	88308621	88308622
chr1	88308758	88308759
chr1	88308797	88308798
chr1	88308801	88308802
chr1	88308847	88308848
chr1	88308887	88308888
chr1	88308947	88308948
chr1	88309027	88309028
chr1	88309028	88309029
chr1	88309094	88309095
chr1	88309104	88309105
chr1	88309120	88309121
chr1	88309142	88309143
chr1	88309146	88309147
chr1	88309156	88309157
chr1	88309271	88309272
chr1	88309449	88309450
chr1	88309491	88309492
chr1	88309504	88309505
chr1	88309509	88309510
chr1	88309617	88309618
chr1	88309919	88309920
chr1	88309976	88309977
chr1	88309980	88309981
chr1	88310038	88310039
chr1	88310073	88310074
chr1	88310122	88310123
chr1	88310192	88310193
chr1	88310244	88310245
chr1	88310282	88310283
chr1	88310320	88310321
chr1	88310342	88310343
chr1	88310381	88310382
chr1	88310682	88310683
chr1	88310729	88310730
chr1	88310758	88310759
chr1	88310789	88310790
chr1	88310820	88310821
chr1	88310842	88310843
chr1	88310849	88310850
chr1	88334868	88334869
chr1	88342619	88342620
chr1	88344874	88344875
chr1	88344878	88344879
chr1	88345137	88345138
chr1	88345139	88345140
chr1	88354724	88354725
chr1	88368925	88368926
chr1	88368951	88368952
chr1	88370422	88370423
chr1	88396641	88396642
chr1	88397889	88397890
chr1	88400448	88400449
chr1	88400466	88400467
chr1	88412549	88412550
chr1	88452219	88452220
chr1	88452223	88452224
chr1	88452227	88452228
chr1	88452231	88452232
chr1	88452235	88452236
chr1	88457415	88457416
chr1	88457420	88457421
chr1	88457427	88457428
chr1	88459519	88459520
chr1	88459530	88459531
chr1	88503316	88503317
chr1	88512920	88512921
chr1	88513439	88513440
chr1	88516516	88516517
chr1	88516518	88516519
chr1	88529641	88529642
chr1	88533472	88533473
chr1	88533475	88533476
chr1	88533478	88533479
chr1	88536135	88536136
chr1	88536139	88536140
chr1	88536151	88536152
chr1	88543946	88543947
chr1	88554649	88554650
chr1	88554654	88554655
chr1	88554662	88554663
chr1	88562934	88562935
chr1	88562957	88562958
chr1	88562958	88562959
chr1	88562962	88562963
chr1	88573119	88573120
chr1	88573130	88573131
chr1	88580443	88580444
chr1	88603833	88603834
chr1	88614218	88614219
chr1	88614487	88614488
chr1	88615671	88615672
chr1	88622755	88622756
chr1	88622775	88622776
chr1	88651100	88651101
chr1	88651246	88651247
chr1	88655780	88655781
chr1	88661206	88661207
chr1	88667491	88667492
chr1	88682460	88682461
chr1	88691534	88691535
chr1	88691539	88691540
chr1	88691545	88691546
chr1	88691551	88691552
chr1	88691751	88691752
chr1	88707466	88707467
chr1	88707506	88707507
chr1	88714550	88714551
chr1	88754038	88754039
chr1	88754070	88754071
chr1	88776709	88776710
chr1	88784550	88784551
chr1	88784557	88784558
chr1	88784605	88784606
chr1	88784648	88784649
chr1	88787542	88787543
chr1	88788605	88788606
chr1	88788637	88788638
chr1	88802300	88802301
chr1	88802355	88802356
chr1	88802370	88802371
chr1	88822811	88822812
chr1	88840811	88840812
chr1	88840813	88840814
chr1	88840815	88840816
chr1	88846092	88846093
chr1	88852172	88852173
chr1	88866547	88866548
chr1	88870436	88870437
chr1	88873342	88873343
chr1	88883490	88883491
chr1	88885639	88885640
chr1	88886921	88886922
chr1	88892943	88892944
chr1	88893183	88893184
chr1	88896503	88896504
chr1	88896515	88896516
chr1	88896905	88896906
chr1	88896911	88896912
chr1	88896917	88896918
chr1	88906099	88906100
chr1	88906107	88906108
chr1	88915108	88915109
chr1	88930410	88930411
chr1	88932092	88932093
chr1	88932097	88932098
chr1	88932098	88932099
chr1	88932100	88932101
chr1	88932109	88932110
chr1	88932113	88932114
chr1	88939670	88939671
chr1	88942766	88942767
chr1	88942786	88942787
chr1	88968817	88968818
chr1	88990360	88990361
chr1	89010609	89010610
chr1	89010617	89010618
chr1	89020712	89020713
chr1	89023108	89023109
chr1	89034442	89034443
chr1	89044341	89044342
chr1	89045140	89045141
chr1	89045371	89045372
chr1	89047815	89047816
chr1	89047817	89047818
chr1	89047821	89047822
chr1	89047823	89047824
chr1	89047833	89047834
chr1	89047879	89047880
chr1	89047881	89047882
chr1	89052255	89052256
chr1	89059487	89059488
chr1	89059497	89059498
chr1	89062843	89062844
chr1	89064393	89064394
chr1	89064561	89064562
chr1	89077537	89077538
chr1	89082376	89082377
chr1	89082379	89082380
chr1	89086436	89086437
chr1	89086447	89086448
chr1	89086452	89086453
chr1	89097117	89097118
chr1	89097780	89097781
chr1	89098031	89098032
chr1	89098032	89098033
chr1	89098038	89098039
chr1	89098412	89098413
chr1	89098437	89098438
chr1	89098449	89098450
chr1	89098461	89098462
chr1	89113388	89113389
chr1	89113389	89113390
chr1	89113394	89113395
chr1	89120111	89120112
chr1	89127414	89127415
chr1	89127417	89127418
chr1	89127418	89127419
chr1	89127419	89127420
chr1	89134496	89134497
chr1	89134527	89134528
chr1	89149674	89149675
chr1	89155120	89155121
chr1	89155126	89155127
chr1	89155136	89155137
chr1	89161418	89161419
chr1	89169772	89169773
chr1	89170292	89170293
chr1	89175750	89175751
chr1	89178464	89178465
chr1	89188871	89188872
chr1	89189697	89189698
chr1	89194346	89194347
chr1	89206439	89206440
chr1	89207815	89207816
chr1	89207866	89207867
chr1	89208794	89208795
chr1	89208803	89208804
chr1	89212715	89212716
chr1	89224049	89224050
chr1	89231465	89231466
chr1	89232403	89232404
chr1	89246283	89246284
chr1	89256288	89256289
chr1	89262053	89262054
chr1	89262061	89262062
chr1	89262063	89262064
chr1	89262069	89262070
chr1	89270667	89270668
chr1	89270673	89270674
chr1	89270678	89270679
chr1	89285844	89285845
chr1	89290316	89290317
chr1	89302250	89302251
chr1	89319490	89319491
chr1	89322490	89322491
chr1	89323412	89323413
chr1	89326810	89326811
chr1	89329780	89329781
chr1	89341461	89341462
chr1	89342469	89342470
chr1	89342473	89342474
chr1	89367835	89367836
chr1	89370488	89370489
chr1	89370548	89370549
chr1	89380502	89380503
chr1	89383037	89383038
chr1	89390769	89390770
chr1	89398015	89398016
chr1	89402184	89402185
chr1	89402192	89402193
chr1	89402780	89402781
chr1	89411538	89411539
chr1	89411541	89411542
chr1	89411551	89411552
chr1	89411608	89411609
chr1	89440645	89440646
chr1	89441245	89441246
chr1	89441253	89441254
chr1	89441265	89441266
chr1	89444896	89444897
chr1	89446114	89446115
chr1	89476700	89476701
chr1	89481131	89481132
chr1	89482213	89482214
chr1	89484225	89484226
chr1	89487920	89487921
chr1	89492488	89492489
chr1	89492510	89492511
chr1	89492543	89492544
chr1	89502592	89502593
chr1	89503365	89503366
chr1	89503524	89503525
chr1	89511083	89511084
chr1	89511112	89511113
chr1	89511114	89511115
chr1	89519808	89519809
chr1	89534786	89534787
chr1	89534852	89534853
chr1	89534859	89534860
chr1	89534894	89534895
chr1	89534896	89534897
chr1	89534908	89534909
chr1	89547253	89547254
chr1	89558433	89558434
chr1	89561226	89561227
chr1	89561723	89561724
chr1	89561731	89561732
chr1	89561738	89561739
chr1	89566996	89566997
chr1	89567014	89567015
chr1	89567022	89567023
chr1	89577593	89577594
chr1	89577595	89577596
chr1	89581661	89581662
chr1	89581662	89581663
chr1	89589835	89589836
chr1	89589839	89589840
chr1	89613285	89613286
chr1	89631766	89631767
chr1	89631771	89631772
chr1	89643495	89643496
chr1	89643801	89643802
chr1	89643805	89643806
chr1	89643809	89643810
chr1	89659513	89659514
chr1	89668206	89668207
chr1	89675866	89675867
chr1	89708495	89708496
chr1	89727774	89727775
chr1	89727776	89727777
chr1	89775902	89775903
chr1	89783464	89783465
chr1	89791244	89791245
chr1	89823937	89823938
chr1	89833386	89833387
chr1	89854697	89854698
chr1	89854703	89854704
chr1	89885729	89885730
chr1	89903493	89903494
chr1	89922613	89922614
chr1	89923217	89923218
chr1	89925502	89925503
chr1	89929710	89929711
chr1	89940818	89940819
chr1	89966911	89966912
chr1	89973013	89973014
chr1	89973019	89973020
chr1	89973026	89973027
chr1	89974230	89974231
chr1	90013876	90013877
chr1	90043302	90043303
chr1	90051864	90051865
chr1	90056328	90056329
chr1	90094330	90094331
chr1	90094966	90094967
chr1	90095781	90095782
chr1	90100910	90100911
chr1	90111192	90111193
chr1	90111245	90111246
chr1	90124399	90124400
chr1	90124404	90124405
chr1	90139817	90139818
chr1	90139829	90139830
chr1	90151336	90151337
chr1	90152275	90152276
chr1	90162174	90162175
chr1	90162211	90162212
chr1	90162226	90162227
chr1	90164788	90164789
chr1	90164793	90164794
chr1	90164798	90164799
chr1	90180585	90180586
chr1	90182636	90182637
chr1	90183064	90183065
chr1	90184140	90184141
chr1	90184144	90184145
chr1	90184148	90184149
chr1	90184152	90184153
chr1	90184752	90184753
chr1	90193591	90193592
chr1	90193593	90193594
chr1	90215121	90215122
chr1	90217448	90217449
chr1	90217454	90217455
chr1	90217460	90217461
chr1	90217462	90217463
chr1	90245214	90245215
chr1	90247239	90247240
chr1	90253562	90253563
chr1	90265926	90265927
chr1	90266220	90266221
chr1	90274201	90274202
chr1	90290797	90290798
chr1	90294845	90294846
chr1	90294849	90294850
chr1	90294853	90294854
chr1	90294857	90294858
chr1	90294861	90294862
chr1	90299583	90299584
chr1	90310470	90310471
chr1	90310505	90310506
chr1	90310649	90310650
chr1	90330229	90330230
chr1	90330235	90330236
chr1	90334539	90334540
chr1	90334558	90334559
chr1	90340860	90340861
chr1	90354731	90354732
chr1	90354739	90354740
chr1	90354774	90354775
chr1	90370369	90370370
chr1	90370382	90370383
chr1	90380966	90380967
chr1	90386718	90386719
chr1	90423292	90423293
chr1	90437758	90437759
chr1	90448658	90448659
chr1	90449761	90449762
chr1	90462663	90462664
chr1	90482231	90482232
chr1	90493017	90493018
chr1	90534305	90534306
chr1	90552627	90552628
chr1	90579146	90579147
chr1	90620706	90620707
chr1	90620717	90620718
chr1	90623701	90623702
chr1	90624036	90624037
chr1	90624158	90624159
chr1	90624551	90624552
chr1	90625513	90625514
chr1	90625580	90625581
chr1	90626001	90626002
chr1	90626306	90626307
chr1	90626317	90626318
chr1	90626387	90626388
chr1	90626625	90626626
chr1	90626628	90626629
chr1	90626700	90626701
chr1	90626783	90626784
chr1	90626975	90626976
chr1	90627022	90627023
chr1	90627100	90627101
chr1	90627127	90627128
chr1	90627191	90627192
chr1	90627201	90627202
chr1	90627209	90627210
chr1	90627228	90627229
chr1	90627231	90627232
chr1	90627252	90627253
chr1	90627298	90627299
chr1	90627562	90627563
chr1	90627924	90627925
chr1	90636792	90636793
chr1	90636957	90636958
chr1	90637862	90637863
chr1	90637866	90637867
chr1	90637871	90637872
chr1	90638865	90638866
chr1	90674294	90674295
chr1	90674327	90674328
chr1	90681449	90681450
chr1	90685920	90685921
chr1	90686306	90686307
chr1	90686339	90686340
chr1	90686690	90686691
chr1	90689345	90689346
chr1	90689349	90689350
chr1	90689373	90689374
chr1	90696504	90696505
chr1	90701337	90701338
chr1	90704729	90704730
chr1	90704733	90704734
chr1	90722958	90722959
chr1	90722967	90722968
chr1	90723072	90723073
chr1	90724425	90724426
chr1	90728430	90728431
chr1	90728491	90728492
chr1	90734182	90734183
chr1	90734874	90734875
chr1	90734884	90734885
chr1	90734890	90734891
chr1	90739582	90739583
chr1	90739590	90739591
chr1	90743914	90743915
chr1	90751153	90751154
chr1	90755267	90755268
chr1	90755291	90755292
chr1	90755295	90755296
chr1	90764025	90764026
chr1	90764036	90764037
chr1	90766141	90766142
chr1	90770956	90770957
chr1	90787408	90787409
chr1	90787412	90787413
chr1	90799116	90799117
chr1	90799120	90799121
chr1	90807408	90807409
chr1	90808899	90808900
chr1	90808904	90808905
chr1	90830950	90830951
chr1	90830951	90830952
chr1	90835566	90835567
chr1	90836486	90836487
chr1	90837254	90837255
chr1	90855213	90855214
chr1	90855226	90855227
chr1	90864029	90864030
chr1	90870084	90870085
chr1	90870088	90870089
chr1	90870094	90870095
chr1	90870098	90870099
chr1	90882255	90882256
chr1	90882275	90882276
chr1	90883669	90883670
chr1	90883696	90883697
chr1	90886194	90886195
chr1	90886197	90886198
chr1	90888345	90888346
chr1	90888870	90888871
chr1	90888914	90888915
chr1	90889953	90889954
chr1	90889970	90889971
chr1	90890387	90890388
chr1	90890522	90890523
chr1	90890547	90890548
chr1	90890952	90890953
chr1	90890998	90890999
chr1	90891000	90891001
chr1	90892020	90892021
chr1	90892033	90892034
chr1	90893848	90893849
chr1	90893971	90893972
chr1	90893977	90893978
chr1	90893983	90893984
chr1	90893989	90893990
chr1	90893995	90893996
chr1	90894032	90894033
chr1	90912041	90912042
chr1	90912046	90912047
chr1	90912059	90912060
chr1	90940368	90940369
chr1	90949887	90949888
chr1	90949893	90949894
chr1	90949931	90949932
chr1	90949968	90949969
chr1	90949974	90949975
chr1	90949977	90949978
chr1	90950019	90950020
chr1	90950246	90950247
chr1	90959835	90959836
chr1	90964398	90964399
chr1	90964709	90964710
chr1	90964747	90964748
chr1	90967139	90967140
chr1	90976836	90976837
chr1	90976860	90976861
chr1	90976866	90976867
chr1	90979579	90979580
chr1	90988000	90988001
chr1	90988007	90988008
chr1	90988019	90988020
chr1	91020668	91020669
chr1	91025370	91025371
chr1	91025380	91025381
chr1	91026009	91026010
chr1	91026013	91026014
chr1	91026015	91026016
chr1	91026017	91026018
chr1	91026019	91026020
chr1	91029950	91029951
chr1	91034971	91034972
chr1	91034980	91034981
chr1	91035101	91035102
chr1	91039670	91039671
chr1	91059160	91059161
chr1	91059188	91059189
chr1	91085804	91085805
chr1	91086678	91086679
chr1	91086684	91086685
chr1	91103149	91103150
chr1	91103165	91103166
chr1	91109298	91109299
chr1	91109314	91109315
chr1	91114493	91114494
chr1	91125130	91125131
chr1	91125142	91125143
chr1	91125170	91125171
chr1	91130180	91130181
chr1	91130187	91130188
chr1	91134738	91134739
chr1	91136495	91136496
chr1	91136496	91136497
chr1	91138302	91138303
chr1	91138312	91138313
chr1	91138320	91138321
chr1	91138351	91138352
chr1	91138352	91138353
chr1	91138360	91138361
chr1	91139517	91139518
chr1	91141500	91141501
chr1	91141506	91141507
chr1	91141964	91141965
chr1	91149134	91149135
chr1	91158005	91158006
chr1	91159022	91159023
chr1	91171280	91171281
chr1	91177810	91177811
chr1	91177862	91177863
chr1	91177866	91177867
chr1	91197749	91197750
chr1	91197752	91197753
chr1	91212740	91212741
chr1	91212789	91212790
chr1	91214108	91214109
chr1	91214269	91214270
chr1	91214700	91214701
chr1	91221378	91221379
chr1	91242434	91242435
chr1	91244528	91244529
chr1	91247644	91247645
chr1	91272079	91272080
chr1	91272442	91272443
chr1	91292399	91292400
chr1	91320637	91320638
chr1	91320645	91320646
chr1	91329899	91329900
chr1	91351991	91351992
chr1	91351997	91351998
chr1	91352003	91352004
chr1	91418591	91418592
chr1	91422335	91422336
chr1	91422353	91422354
chr1	91422362	91422363
chr1	91422386	91422387
chr1	91422398	91422399
chr1	91422416	91422417
chr1	91422422	91422423
chr1	91422425	91422426
chr1	91422467	91422468
chr1	91422524	91422525
chr1	91422542	91422543
chr1	91422551	91422552
chr1	91422560	91422561
chr1	91422569	91422570
chr1	91422575	91422576
chr1	91422587	91422588
chr1	91422593	91422594
chr1	91422605	91422606
chr1	91422668	91422669
chr1	91422695	91422696
chr1	91422731	91422732
chr1	91458080	91458081
chr1	91480411	91480412
chr1	91480412	91480413
chr1	91482340	91482341
chr1	91489890	91489891
chr1	91489892	91489893
chr1	91489991	91489992
chr1	91489997	91489998
chr1	91493573	91493574
chr1	91494495	91494496
chr1	91494496	91494497
chr1	91497117	91497118
chr1	91497119	91497120
chr1	91506989	91506990
chr1	91528027	91528028
chr1	91529793	91529794
chr1	91536038	91536039
chr1	91536043	91536044
chr1	91536049	91536050
chr1	91537904	91537905
chr1	91538165	91538166
chr1	91538168	91538169
chr1	91538186	91538187
chr1	91543182	91543183
chr1	91543186	91543187
chr1	91560460	91560461
chr1	91577846	91577847
chr1	91593101	91593102
chr1	91604412	91604413
chr1	91612859	91612860
chr1	91631864	91631865
chr1	91631875	91631876
chr1	91659221	91659222
chr1	91659228	91659229
chr1	91659243	91659244
chr1	91660066	91660067
chr1	91662383	91662384
chr1	91662419	91662420
chr1	91662426	91662427
chr1	91665314	91665315
chr1	91706119	91706120
chr1	91718534	91718535
chr1	91719012	91719013
chr1	91734376	91734377
chr1	91734386	91734387
chr1	91734410	91734411
chr1	91734423	91734424
chr1	91734436	91734437
chr1	91734450	91734451
chr1	91763258	91763259
chr1	91789512	91789513
chr1	91790037	91790038
chr1	91801327	91801328
chr1	91862455	91862456
chr1	91876588	91876589
chr1	91885317	91885318
chr1	91926943	91926944
chr1	91954490	91954491
chr1	91954495	91954496
chr1	92000242	92000243
chr1	92012524	92012525
chr1	92039215	92039216
chr1	92069245	92069246
chr1	92078806	92078807
chr1	92099738	92099739
chr1	92126031	92126032
chr1	92126480	92126481
chr1	92126532	92126533
chr1	92141121	92141122
chr1	92239887	92239888
chr1	92259483	92259484
chr1	92286651	92286652
chr1	92370022	92370023
chr1	92419401	92419402
chr1	92439422	92439423
chr1	92444542	92444543
chr1	92475668	92475669
chr1	92475670	92475671
chr1	92510626	92510627
chr1	92527327	92527328
chr1	92535503	92535504
chr1	92539701	92539702
chr1	92539721	92539722
chr1	92548888	92548889
chr1	92549183	92549184
chr1	92550552	92550553
chr1	92550892	92550893
chr1	92550902	92550903
chr1	92553224	92553225
chr1	92553247	92553248
chr1	92577514	92577515
chr1	92577527	92577528
chr1	92577538	92577539
chr1	92577592	92577593
chr1	92577690	92577691
chr1	92577696	92577697
chr1	92577703	92577704
chr1	92577728	92577729
chr1	92612813	92612814
chr1	92612815	92612816
chr1	92625982	92625983
chr1	92634544	92634545
chr1	92634549	92634550
chr1	92634635	92634636
chr1	92634640	92634641
chr1	92691148	92691149
chr1	92691153	92691154
chr1	92695224	92695225
chr1	92727076	92727077
chr1	92727088	92727089
chr1	92741062	92741063
chr1	92766434	92766435
chr1	92831031	92831032
chr1	92831355	92831356
chr1	92847654	92847655
chr1	92847773	92847774
chr1	92864499	92864500
chr1	92875670	92875671
chr1	92886414	92886415
chr1	92912678	92912679
chr1	92913479	92913480
chr1	92937202	92937203
chr1	92974698	92974699
chr1	92987906	92987907
chr1	93010702	93010703
chr1	93010712	93010713
chr1	93010808	93010809
chr1	93011625	93011626
chr1	93011631	93011632
chr1	93045175	93045176
chr1	93059401	93059402
chr1	93084763	93084764
chr1	93084777	93084778
chr1	93093972	93093973
chr1	93103881	93103882
chr1	93115559	93115560
chr1	93115565	93115566
chr1	93123147	93123148
chr1	93125697	93125698
chr1	93129833	93129834
chr1	93133593	93133594
chr1	93145714	93145715
chr1	93157368	93157369
chr1	93176334	93176335
chr1	93176340	93176341
chr1	93176346	93176347
chr1	93176352	93176353
chr1	93191161	93191162
chr1	93191166	93191167
chr1	93191279	93191280
chr1	93216655	93216656
chr1	93249262	93249263
chr1	93249269	93249270
chr1	93249275	93249276
chr1	93252930	93252931
chr1	93252938	93252939
chr1	93252946	93252947
chr1	93252951	93252952
chr1	93271428	93271429
chr1	93271433	93271434
chr1	93273266	93273267
chr1	93273283	93273284
chr1	93294723	93294724
chr1	93328204	93328205
chr1	93328209	93328210
chr1	93330633	93330634
chr1	93364365	93364366
chr1	93379561	93379562
chr1	93379601	93379602
chr1	93379605	93379606
chr1	93379609	93379610
chr1	93379613	93379614
chr1	93379617	93379618
chr1	93379621	93379622
chr1	93389381	93389382
chr1	93389384	93389385
chr1	93389536	93389537
chr1	93394153	93394154
chr1	93394174	93394175
chr1	93401716	93401717
chr1	93441863	93441864
chr1	93450953	93450954
chr1	93450959	93450960
chr1	93452267	93452268
chr1	93452268	93452269
chr1	93460462	93460463
chr1	93478385	93478386
chr1	93483096	93483097
chr1	93497098	93497099
chr1	93531109	93531110
chr1	93531115	93531116
chr1	93543199	93543200
chr1	93610610	93610611
chr1	93610616	93610617
chr1	93610622	93610623
chr1	93646191	93646192
chr1	93646197	93646198
chr1	93646203	93646204
chr1	93649657	93649658
chr1	93688255	93688256
chr1	93701428	93701429
chr1	93706963	93706964
chr1	93706965	93706966
chr1	93721845	93721846
chr1	93721851	93721852
chr1	93742809	93742810
chr1	93747889	93747890
chr1	93755779	93755780
chr1	93755785	93755786
chr1	93764517	93764518
chr1	93768990	93768991
chr1	93785066	93785067
chr1	93786962	93786963
chr1	93830434	93830435
chr1	93830455	93830456
chr1	93830462	93830463
chr1	93830523	93830524
chr1	93830547	93830548
chr1	93830862	93830863
chr1	93830863	93830864
chr1	93830867	93830868
chr1	93830875	93830876
chr1	93830890	93830891
chr1	93831052	93831053
chr1	93831056	93831057
chr1	93831059	93831060
chr1	93831060	93831061
chr1	93831072	93831073
chr1	93831076	93831077
chr1	93831084	93831085
chr1	93836556	93836557
chr1	93846448	93846449
chr1	93877333	93877334
chr1	93877341	93877342
chr1	93878225	93878226
chr1	93878257	93878258
chr1	93878273	93878274
chr1	93913625	93913626
chr1	93924835	93924836
chr1	93926543	93926544
chr1	93983914	93983915
chr1	93984578	93984579
chr1	93984583	93984584
chr1	94020785	94020786
chr1	94037765	94037766
chr1	94058716	94058717
chr1	94062063	94062064
chr1	94062133	94062134
chr1	94101421	94101422
chr1	94108664	94108665
chr1	94116083	94116084
chr1	94130964	94130965
chr1	94139993	94139994
chr1	94148056	94148057
chr1	94148065	94148066
chr1	94148138	94148139
chr1	94164644	94164645
chr1	94164653	94164654
chr1	94164659	94164660
chr1	94164664	94164665
chr1	94164669	94164670
chr1	94164990	94164991
chr1	94170857	94170858
chr1	94193140	94193141
chr1	94193605	94193606
chr1	94193658	94193659
chr1	94193674	94193675
chr1	94193909	94193910
chr1	94193924	94193925
chr1	94193925	94193926
chr1	94198896	94198897
chr1	94198954	94198955
chr1	94213699	94213700
chr1	94217236	94217237
chr1	94219921	94219922
chr1	94219939	94219940
chr1	94219941	94219942
chr1	94220174	94220175
chr1	94220190	94220191
chr1	94220194	94220195
chr1	94223287	94223288
chr1	94223313	94223314
chr1	94223405	94223406
chr1	94232871	94232872
chr1	94232883	94232884
chr1	94232895	94232896
chr1	94232934	94232935
chr1	94236779	94236780
chr1	94236789	94236790
chr1	94236791	94236792
chr1	94237113	94237114
chr1	94237350	94237351
chr1	94237401	94237402
chr1	94237427	94237428
chr1	94241948	94241949
chr1	94241959	94241960
chr1	94241976	94241977
chr1	94241981	94241982
chr1	94242001	94242002
chr1	94242101	94242102
chr1	94242182	94242183
chr1	94242302	94242303
chr1	94243755	94243756
chr1	94243769	94243770
chr1	94261090	94261091
chr1	94261094	94261095
chr1	94261098	94261099
chr1	94261166	94261167
chr1	94278833	94278834
chr1	94293233	94293234
chr1	94293239	94293240
chr1	94293245	94293246
chr1	94297554	94297555
chr1	94310342	94310343
chr1	94324958	94324959
chr1	94344915	94344916
chr1	94376042	94376043
chr1	94377379	94377380
chr1	94407017	94407018
chr1	94428652	94428653
chr1	94452857	94452858
chr1	94473041	94473042
chr1	94479419	94479420
chr1	94492433	94492434
chr1	94492923	94492924
chr1	94494570	94494571
chr1	94517197	94517198
chr1	94520656	94520657
chr1	94520689	94520690
chr1	94524536	94524537
chr1	94524540	94524541
chr1	94524624	94524625
chr1	94541392	94541393
chr1	94549310	94549311
chr1	94553737	94553738
chr1	94553783	94553784
chr1	94568818	94568819
chr1	94568822	94568823
chr1	94568826	94568827
chr1	94610254	94610255
chr1	94621432	94621433
chr1	94630224	94630225
chr1	94643275	94643276
chr1	94647720	94647721
chr1	94650302	94650303
chr1	94663592	94663593
chr1	94663607	94663608
chr1	94663624	94663625
chr1	94663924	94663925
chr1	94663929	94663930
chr1	94666124	94666125
chr1	94670460	94670461
chr1	94670479	94670480
chr1	94670724	94670725
chr1	94672363	94672364
chr1	94677490	94677491
chr1	94691052	94691053
chr1	94691064	94691065
chr1	94711218	94711219
chr1	94721019	94721020
chr1	94731319	94731320
chr1	94731327	94731328
chr1	94740591	94740592
chr1	94762628	94762629
chr1	94768883	94768884
chr1	94770930	94770931
chr1	94771194	94771195
chr1	94771555	94771556
chr1	94772791	94772792
chr1	94785561	94785562
chr1	94785563	94785564
chr1	94802892	94802893
chr1	94806843	94806844
chr1	94806879	94806880
chr1	94811538	94811539
chr1	94832523	94832524
chr1	94835863	94835864
chr1	94850905	94850906
chr1	94850933	94850934
chr1	94850941	94850942
chr1	94869436	94869437
chr1	94869441	94869442
chr1	94878570	94878571
chr1	94884078	94884079
chr1	94884082	94884083
chr1	94889467	94889468
chr1	94889537	94889538
chr1	94889545	94889546
chr1	94889555	94889556
chr1	94904830	94904831
chr1	94904835	94904836
chr1	94909481	94909482
chr1	94925870	94925871
chr1	94927727	94927728
chr1	94944490	94944491
chr1	94950321	94950322
chr1	94950326	94950327
chr1	94950354	94950355
chr1	95018010	95018011
chr1	95018016	95018017
chr1	95029889	95029890
chr1	95029895	95029896
chr1	95029915	95029916
chr1	95031242	95031243
chr1	95045343	95045344
chr1	95050506	95050507
chr1	95074830	95074831
chr1	95082079	95082080
chr1	95086231	95086232
chr1	95092142	95092143
chr1	95096745	95096746
chr1	95096757	95096758
chr1	95096759	95096760
chr1	95096807	95096808
chr1	95096831	95096832
chr1	95096837	95096838
chr1	95096854	95096855
chr1	95110046	95110047
chr1	95117203	95117204
chr1	95122901	95122902
chr1	95125388	95125389
chr1	95126941	95126942
chr1	95153983	95153984
chr1	95154011	95154012
chr1	95161204	95161205
chr1	95167967	95167968
chr1	95181059	95181060
chr1	95181070	95181071
chr1	95182831	95182832
chr1	95188076	95188077
chr1	95188080	95188081
chr1	95188750	95188751
chr1	95205823	95205824
chr1	95215755	95215756
chr1	95217117	95217118
chr1	95217123	95217124
chr1	95230172	95230173
chr1	95230406	95230407
chr1	95241846	95241847
chr1	95242798	95242799
chr1	95243904	95243905
chr1	95245557	95245558
chr1	95248464	95248465
chr1	95248469	95248470
chr1	95260394	95260395
chr1	95264843	95264844
chr1	95264849	95264850
chr1	95271117	95271118
chr1	95296539	95296540
chr1	95310168	95310169
chr1	95341818	95341819
chr1	95353153	95353154
chr1	95367625	95367626
chr1	95367651	95367652
chr1	95367657	95367658
chr1	95367664	95367665
chr1	95389641	95389642
chr1	95389647	95389648
chr1	95389653	95389654
chr1	95394359	95394360
chr1	95398917	95398918
chr1	95412738	95412739
chr1	95412739	95412740
chr1	95420777	95420778
chr1	95424852	95424853
chr1	95425817	95425818
chr1	95428328	95428329
chr1	95431744	95431745
chr1	95431765	95431766
chr1	95431771	95431772
chr1	95451928	95451929
chr1	95452008	95452009
chr1	95452039	95452040
chr1	95452044	95452045
chr1	95452062	95452063
chr1	95452110	95452111
chr1	95452138	95452139
chr1	95452146	95452147
chr1	95452154	95452155
chr1	95452158	95452159
chr1	95452162	95452163
chr1	95452170	95452171
chr1	95452178	95452179
chr1	95452188	95452189
chr1	95452226	95452227
chr1	95452235	95452236
chr1	95452258	95452259
chr1	95464362	95464363
chr1	95474964	95474965
chr1	95477613	95477614
chr1	95493638	95493639
chr1	95499482	95499483
chr1	95499613	95499614
chr1	95500150	95500151
chr1	95500174	95500175
chr1	95500397	95500398
chr1	95500405	95500406
chr1	95500410	95500411
chr1	95505182	95505183
chr1	95505382	95505383
chr1	95505435	95505436
chr1	95505450	95505451
chr1	95505465	95505466
chr1	95507310	95507311
chr1	95507316	95507317
chr1	95511405	95511406
chr1	95511442	95511443
chr1	95520661	95520662
chr1	95537826	95537827
chr1	95545860	95545861
chr1	95566391	95566392
chr1	95574863	95574864
chr1	95600281	95600282
chr1	95600289	95600290
chr1	95612455	95612456
chr1	95632437	95632438
chr1	95632447	95632448
chr1	95632452	95632453
chr1	95636733	95636734
chr1	95666573	95666574
chr1	95670113	95670114
chr1	95673060	95673061
chr1	95676283	95676284
chr1	95686145	95686146
chr1	95688170	95688171
chr1	95700412	95700413
chr1	95710612	95710613
chr1	95711913	95711914
chr1	95711959	95711960
chr1	95712343	95712344
chr1	95713440	95713441
chr1	95720827	95720828
chr1	95727618	95727619
chr1	95736672	95736673
chr1	95736723	95736724
chr1	95755575	95755576
chr1	95764839	95764840
chr1	95764877	95764878
chr1	95773409	95773410
chr1	95774051	95774052
chr1	95789982	95789983
chr1	95794715	95794716
chr1	95796971	95796972
chr1	95799026	95799027
chr1	95799979	95799980
chr1	95801582	95801583
chr1	95801830	95801831
chr1	95801835	95801836
chr1	95804324	95804325
chr1	95804331	95804332
chr1	95804668	95804669
chr1	95804797	95804798
chr1	95806488	95806489
chr1	95817442	95817443
chr1	95818089	95818090
chr1	95829585	95829586
chr1	95829587	95829588
chr1	95841603	95841604
chr1	95843201	95843202
chr1	95843208	95843209
chr1	95844399	95844400
chr1	95845673	95845674
chr1	95846969	95846970
chr1	95846970	95846971
chr1	95848572	95848573
chr1	95852167	95852168
chr1	95853931	95853932
chr1	95854435	95854436
chr1	95854485	95854486
chr1	95854492	95854493
chr1	95854494	95854495
chr1	95854496	95854497
chr1	95854557	95854558
chr1	95854766	95854767
chr1	95854784	95854785
chr1	95854806	95854807
chr1	95854852	95854853
chr1	95856003	95856004
chr1	95859717	95859718
chr1	95862168	95862169
chr1	95862172	95862173
chr1	95862183	95862184
chr1	95862509	95862510
chr1	95868397	95868398
chr1	95872340	95872341
chr1	95872350	95872351
chr1	95872363	95872364
chr1	95878717	95878718
chr1	95878719	95878720
chr1	95879035	95879036
chr1	95879044	95879045
chr1	95879183	95879184
chr1	95879190	95879191
chr1	95879200	95879201
chr1	95879211	95879212
chr1	95879490	95879491
chr1	95879720	95879721
chr1	95883240	95883241
chr1	95889141	95889142
chr1	95889188	95889189
chr1	95889210	95889211
chr1	95889233	95889234
chr1	95891189	95891190
chr1	95891210	95891211
chr1	95902250	95902251
chr1	95904883	95904884
chr1	95910758	95910759
chr1	95917653	95917654
chr1	95924105	95924106
chr1	95927110	95927111
chr1	95927205	95927206
chr1	95935881	95935882
chr1	95954943	95954944
chr1	95956177	95956178
chr1	95980373	95980374
chr1	95980378	95980379
chr1	95980383	95980384
chr1	95980388	95980389
chr1	95984483	95984484
chr1	96011177	96011178
chr1	96013293	96013294
chr1	96035554	96035555
chr1	96037532	96037533
chr1	96037748	96037749
chr1	96037811	96037812
chr1	96038147	96038148
chr1	96038154	96038155
chr1	96042167	96042168
chr1	96050988	96050989
chr1	96063337	96063338
chr1	96081618	96081619
chr1	96081624	96081625
chr1	96081631	96081632
chr1	96081645	96081646
chr1	96084229	96084230
chr1	96084230	96084231
chr1	96084250	96084251
chr1	96084442	96084443
chr1	96084461	96084462
chr1	96084475	96084476
chr1	96084486	96084487
chr1	96090201	96090202
chr1	96096237	96096238
chr1	96099526	96099527
chr1	96105666	96105667
chr1	96107400	96107401
chr1	96107424	96107425
chr1	96112760	96112761
chr1	96117551	96117552
chr1	96121156	96121157
chr1	96121188	96121189
chr1	96123693	96123694
chr1	96140563	96140564
chr1	96140748	96140749
chr1	96140819	96140820
chr1	96140835	96140836
chr1	96140868	96140869
chr1	96140904	96140905
chr1	96140905	96140906
chr1	96141172	96141173
chr1	96141246	96141247
chr1	96147782	96147783
chr1	96151293	96151294
chr1	96151297	96151298
chr1	96189201	96189202
chr1	96189235	96189236
chr1	96189236	96189237
chr1	96190858	96190859
chr1	96190863	96190864
chr1	96191362	96191363
chr1	96191416	96191417
chr1	96191418	96191419
chr1	96217471	96217472
chr1	96223841	96223842
chr1	96226651	96226652
chr1	96233679	96233680
chr1	96239938	96239939
chr1	96239946	96239947
chr1	96241160	96241161
chr1	96243708	96243709
chr1	96245197	96245198
chr1	96254317	96254318
chr1	96254323	96254324
chr1	96254329	96254330
chr1	96254335	96254336
chr1	96254341	96254342
chr1	96254347	96254348
chr1	96257362	96257363
chr1	96257783	96257784
chr1	96257804	96257805
chr1	96258155	96258156
chr1	96258195	96258196
chr1	96258233	96258234
chr1	96294212	96294213
chr1	96321886	96321887
chr1	96324196	96324197
chr1	96324291	96324292
chr1	96324309	96324310
chr1	96332576	96332577
chr1	96342096	96342097
chr1	96342100	96342101
chr1	96342182	96342183
chr1	96343240	96343241
chr1	96347961	96347962
chr1	96368497	96368498
chr1	96382676	96382677
chr1	96382678	96382679
chr1	96382685	96382686
chr1	96382836	96382837
chr1	96382837	96382838
chr1	96382850	96382851
chr1	96385912	96385913
chr1	96388377	96388378
chr1	96415617	96415618
chr1	96418937	96418938
chr1	96426939	96426940
chr1	96444472	96444473
chr1	96444507	96444508
chr1	96464994	96464995
chr1	96465002	96465003
chr1	96465020	96465021
chr1	96478109	96478110
chr1	96478353	96478354
chr1	96478364	96478365
chr1	96491293	96491294
chr1	96491303	96491304
chr1	96492610	96492611
chr1	96492612	96492613
chr1	96494875	96494876
chr1	96497181	96497182
chr1	96499756	96499757
chr1	96499786	96499787
chr1	96500104	96500105
chr1	96508465	96508466
chr1	96513726	96513727
chr1	96565697	96565698
chr1	96565705	96565706
chr1	96565709	96565710
chr1	96565935	96565936
chr1	96565939	96565940
chr1	96570519	96570520
chr1	96576469	96576470
chr1	96576494	96576495
chr1	96592100	96592101
chr1	96601415	96601416
chr1	96601419	96601420
chr1	96601423	96601424
chr1	96601427	96601428
chr1	96602635	96602636
chr1	96607683	96607684
chr1	96607757	96607758
chr1	96617429	96617430
chr1	96630179	96630180
chr1	96644406	96644407
chr1	96653169	96653170
chr1	96653174	96653175
chr1	96680649	96680650
chr1	96681099	96681100
chr1	96681146	96681147
chr1	96697391	96697392
chr1	96717644	96717645
chr1	96725173	96725174
chr1	96725176	96725177
chr1	96738583	96738584
chr1	96739661	96739662
chr1	96741313	96741314
chr1	96741352	96741353
chr1	96741631	96741632
chr1	96741876	96741877
chr1	96743161	96743162
chr1	96744128	96744129
chr1	96757816	96757817
chr1	96757822	96757823
chr1	96757828	96757829
chr1	96757834	96757835
chr1	96758319	96758320
chr1	96759568	96759569
chr1	96759653	96759654
chr1	96759831	96759832
chr1	96759854	96759855
chr1	96759879	96759880
chr1	96767373	96767374
chr1	96767379	96767380
chr1	96767415	96767416
chr1	96774361	96774362
chr1	96778100	96778101
chr1	96778102	96778103
chr1	96779953	96779954
chr1	96780814	96780815
chr1	96787211	96787212
chr1	96805017	96805018
chr1	96809263	96809264
chr1	96819451	96819452
chr1	96837807	96837808
chr1	96837813	96837814
chr1	96839094	96839095
chr1	96843353	96843354
chr1	96849882	96849883
chr1	96850804	96850805
chr1	96850810	96850811
chr1	96855378	96855379
chr1	96855401	96855402
chr1	96858501	96858502
chr1	96858538	96858539
chr1	96860904	96860905
chr1	96863975	96863976
chr1	96876382	96876383
chr1	96886173	96886174
chr1	96916343	96916344
chr1	96919377	96919378
chr1	96937097	96937098
chr1	96937121	96937122
chr1	96937127	96937128
chr1	96938858	96938859
chr1	96938862	96938863
chr1	96942851	96942852
chr1	96943059	96943060
chr1	96943067	96943068
chr1	96943079	96943080
chr1	96943102	96943103
chr1	96952345	96952346
chr1	96958316	96958317
chr1	96958616	96958617
chr1	96959039	96959040
chr1	96959043	96959044
chr1	96967537	96967538
chr1	96968970	96968971
chr1	96969151	96969152
chr1	96969177	96969178
chr1	96969183	96969184
chr1	96969211	96969212
chr1	96969253	96969254
chr1	96969261	96969262
chr1	96969269	96969270
chr1	96969343	96969344
chr1	96969351	96969352
chr1	96969358	96969359
chr1	96969453	96969454
chr1	96969469	96969470
chr1	96969644	96969645
chr1	96983981	96983982
chr1	96994303	96994304
chr1	97006609	97006610
chr1	97021023	97021024
chr1	97024119	97024120
chr1	97024127	97024128
chr1	97024133	97024134
chr1	97056275	97056276
chr1	97057469	97057470
chr1	97057474	97057475
chr1	97066249	97066250
chr1	97074266	97074267
chr1	97084687	97084688
chr1	97121577	97121578
chr1	97148175	97148176
chr1	97161930	97161931
chr1	97161938	97161939
chr1	97161943	97161944
chr1	97161948	97161949
chr1	97173030	97173031
chr1	97178246	97178247
chr1	97192457	97192458
chr1	97192833	97192834
chr1	97195473	97195474
chr1	97200428	97200429
chr1	97200454	97200455
chr1	97209034	97209035
chr1	97209042	97209043
chr1	97223159	97223160
chr1	97223170	97223171
chr1	97235949	97235950
chr1	97241259	97241260
chr1	97242079	97242080
chr1	97242085	97242086
chr1	97253164	97253165
chr1	97273397	97273398
chr1	97293333	97293334
chr1	97328324	97328325
chr1	97345230	97345231
chr1	97355542	97355543
chr1	97355593	97355594
chr1	97364439	97364440
chr1	97364443	97364444
chr1	97370016	97370017
chr1	97387451	97387452
chr1	97392384	97392385
chr1	97396891	97396892
chr1	97399906	97399907
chr1	97399912	97399913
chr1	97479743	97479744
chr1	97487730	97487731
chr1	97492730	97492731
chr1	97492731	97492732
chr1	97493384	97493385
chr1	97493430	97493431
chr1	97493828	97493829
chr1	97493852	97493853
chr1	97494085	97494086
chr1	97494095	97494096
chr1	97494122	97494123
chr1	97494131	97494132
chr1	97494146	97494147
chr1	97494374	97494375
chr1	97494391	97494392
chr1	97497536	97497537
chr1	97516821	97516822
chr1	97518631	97518632
chr1	97533697	97533698
chr1	97535510	97535511
chr1	97548581	97548582
chr1	97568824	97568825
chr1	97568836	97568837
chr1	97570743	97570744
chr1	97608982	97608983
chr1	97636369	97636370
chr1	97636377	97636378
chr1	97636384	97636385
chr1	97638480	97638481
chr1	97641008	97641009
chr1	97660568	97660569
chr1	97664191	97664192
chr1	97664429	97664430
chr1	97683129	97683130
chr1	97683151	97683152
chr1	97773620	97773621
chr1	97778221	97778222
chr1	97778223	97778224
chr1	97778233	97778234
chr1	97778989	97778990
chr1	97778994	97778995
chr1	97779033	97779034
chr1	97779245	97779246
chr1	97779300	97779301
chr1	97779309	97779310
chr1	97779314	97779315
chr1	97779333	97779334
chr1	97779381	97779382
chr1	97779399	97779400
chr1	97779439	97779440
chr1	97779683	97779684
chr1	97782479	97782480
chr1	97790102	97790103
chr1	97790109	97790110
chr1	97800801	97800802
chr1	97812353	97812354
chr1	97817265	97817266
chr1	97817273	97817274
chr1	97817319	97817320
chr1	97822761	97822762
chr1	97834069	97834070
chr1	97834087	97834088
chr1	97836684	97836685
chr1	97869920	97869921
chr1	97870187	97870188
chr1	97900403	97900404
chr1	97903571	97903572
chr1	97903598	97903599
chr1	97908618	97908619
chr1	97935315	97935316
chr1	97943250	97943251
chr1	97943266	97943267
chr1	97951766	97951767
chr1	98020815	98020816
chr1	98032180	98032181
chr1	98038913	98038914
chr1	98039150	98039151
chr1	98041068	98041069
chr1	98050188	98050189
chr1	98082036	98082037
chr1	98097319	98097320
chr1	98116939	98116940
chr1	98120999	98121000
chr1	98137354	98137355
chr1	98137386	98137387
chr1	98142592	98142593
chr1	98142761	98142762
chr1	98142783	98142784
chr1	98142917	98142918
chr1	98160624	98160625
chr1	98178586	98178587
chr1	98179809	98179810
chr1	98179835	98179836
chr1	98180920	98180921
chr1	98180924	98180925
chr1	98180928	98180929
chr1	98203295	98203296
chr1	98205148	98205149
chr1	98205194	98205195
chr1	98229018	98229019
chr1	98251131	98251132
chr1	98255489	98255490
chr1	98260016	98260017
chr1	98260023	98260024
chr1	98274301	98274302
chr1	98286668	98286669
chr1	98294809	98294810
chr1	98294860	98294861
chr1	98294944	98294945
chr1	98294998	98294999
chr1	98313956	98313957
chr1	98314014	98314015
chr1	98315907	98315908
chr1	98315953	98315954
chr1	98319218	98319219
chr1	98319243	98319244
chr1	98319275	98319276
chr1	98319774	98319775
chr1	98343435	98343436
chr1	98366798	98366799
chr1	98376776	98376777
chr1	98380308	98380309
chr1	98395927	98395928
chr1	98395953	98395954
chr1	98396326	98396327
chr1	98396606	98396607
chr1	98396656	98396657
chr1	98396663	98396664
chr1	98411861	98411862
chr1	98413302	98413303
chr1	98413306	98413307
chr1	98434400	98434401
chr1	98445593	98445594
chr1	98450093	98450094
chr1	98455731	98455732
chr1	98455769	98455770
chr1	98455781	98455782
chr1	98458421	98458422
chr1	98476755	98476756
chr1	98486880	98486881
chr1	98508599	98508600
chr1	98508615	98508616
chr1	98529399	98529400
chr1	98542905	98542906
chr1	98544735	98544736
chr1	98544838	98544839
chr1	98544851	98544852
chr1	98544858	98544859
chr1	98544873	98544874
chr1	98544925	98544926
chr1	98544945	98544946
chr1	98544952	98544953
chr1	98544974	98544975
chr1	98544983	98544984
chr1	98562437	98562438
chr1	98564575	98564576
chr1	98571146	98571147
chr1	98571156	98571157
chr1	98574870	98574871
chr1	98574877	98574878
chr1	98574883	98574884
chr1	98574888	98574889
chr1	98579984	98579985
chr1	98583762	98583763
chr1	98593040	98593041
chr1	98593098	98593099
chr1	98593135	98593136
chr1	98593152	98593153
chr1	98593357	98593358
chr1	98593403	98593404
chr1	98602869	98602870
chr1	98603332	98603333
chr1	98603376	98603377
chr1	98603415	98603416
chr1	98603416	98603417
chr1	98603423	98603424
chr1	98603444	98603445
chr1	98606479	98606480
chr1	98613828	98613829
chr1	98633708	98633709
chr1	98638980	98638981
chr1	98638982	98638983
chr1	98638984	98638985
chr1	98638990	98638991
chr1	98638992	98638993
chr1	98639004	98639005
chr1	98641793	98641794
chr1	98661194	98661195
chr1	98663107	98663108
chr1	98667175	98667176
chr1	98679281	98679282
chr1	98679465	98679466
chr1	98679621	98679622
chr1	98679637	98679638
chr1	98697763	98697764
chr1	98705852	98705853
chr1	98780430	98780431
chr1	98782861	98782862
chr1	98806058	98806059
chr1	98820476	98820477
chr1	98820508	98820509
chr1	98867167	98867168
chr1	98868038	98868039
chr1	98876753	98876754
chr1	98876757	98876758
chr1	98876761	98876762
chr1	98880302	98880303
chr1	98880695	98880696
chr1	98880725	98880726
chr1	98894118	98894119
chr1	98901659	98901660
chr1	98904785	98904786
chr1	98906507	98906508
chr1	98917604	98917605
chr1	98921872	98921873
chr1	98927012	98927013
chr1	98928761	98928762
chr1	98929052	98929053
chr1	98930564	98930565
chr1	98930566	98930567
chr1	98930570	98930571
chr1	98930572	98930573
chr1	98930578	98930579
chr1	98930586	98930587
chr1	98933576	98933577
chr1	98933600	98933601
chr1	98933615	98933616
chr1	98942468	98942469
chr1	98943314	98943315
chr1	98957883	98957884
chr1	98957891	98957892
chr1	98961557	98961558
chr1	98961566	98961567
chr1	98961572	98961573
chr1	98961942	98961943
chr1	98961956	98961957
chr1	98977768	98977769
chr1	98989435	98989436
chr1	99000731	99000732
chr1	99000740	99000741
chr1	99028276	99028277
chr1	99032926	99032927
chr1	99032927	99032928
chr1	99032990	99032991
chr1	99044758	99044759
chr1	99049900	99049901
chr1	99049912	99049913
chr1	99055375	99055376
chr1	99056454	99056455
chr1	99062179	99062180
chr1	99072362	99072363
chr1	99072472	99072473
chr1	99075226	99075227
chr1	99075251	99075252
chr1	99076315	99076316
chr1	99077910	99077911
chr1	99091522	99091523
chr1	99095443	99095444
chr1	99097650	99097651
chr1	99099957	99099958
chr1	99099963	99099964
chr1	99107840	99107841
chr1	99117249	99117250
chr1	99130044	99130045
chr1	99130047	99130048
chr1	99130061	99130062
chr1	99130337	99130338
chr1	99130378	99130379
chr1	99130625	99130626
chr1	99133815	99133816
chr1	99135630	99135631
chr1	99135631	99135632
chr1	99140667	99140668
chr1	99140673	99140674
chr1	99140678	99140679
chr1	99142256	99142257
chr1	99145711	99145712
chr1	99145713	99145714
chr1	99145719	99145720
chr1	99149694	99149695
chr1	99153144	99153145
chr1	99167647	99167648
chr1	99175617	99175618
chr1	99175642	99175643
chr1	99181640	99181641
chr1	99181645	99181646
chr1	99197135	99197136
chr1	99237714	99237715
chr1	99248776	99248777
chr1	99248797	99248798
chr1	99254790	99254791
chr1	99273009	99273010
chr1	99275319	99275320
chr1	99275849	99275850
chr1	99276358	99276359
chr1	99279010	99279011
chr1	99279013	99279014
chr1	99279023	99279024
chr1	99279055	99279056
chr1	99300451	99300452
chr1	99307119	99307120
chr1	99311517	99311518
chr1	99311548	99311549
chr1	99315036	99315037
chr1	99315053	99315054
chr1	99315060	99315061
chr1	99341043	99341044
chr1	99341361	99341362
chr1	99341511	99341512
chr1	99341516	99341517
chr1	99341546	99341547
chr1	99341551	99341552
chr1	99341958	99341959
chr1	99351654	99351655
chr1	99351660	99351661
chr1	99351737	99351738
chr1	99351799	99351800
chr1	99351862	99351863
chr1	99351868	99351869
chr1	99351880	99351881
chr1	99355422	99355423
chr1	99357648	99357649
chr1	99357658	99357659
chr1	99359389	99359390
chr1	99359786	99359787
chr1	99376890	99376891
chr1	99377900	99377901
chr1	99382097	99382098
chr1	99385062	99385063
chr1	99386322	99386323
chr1	99406785	99406786
chr1	99407759	99407760
chr1	99408725	99408726
chr1	99408730	99408731
chr1	99409133	99409134
chr1	99415955	99415956
chr1	99418941	99418942
chr1	99431374	99431375
chr1	99432098	99432099
chr1	99433059	99433060
chr1	99440492	99440493
chr1	99440883	99440884
chr1	99440900	99440901
chr1	99443631	99443632
chr1	99443635	99443636
chr1	99443659	99443660
chr1	99450433	99450434
chr1	99455544	99455545
chr1	99460039	99460040
chr1	99461673	99461674
chr1	99461677	99461678
chr1	99472518	99472519
chr1	99472714	99472715
chr1	99475362	99475363
chr1	99476451	99476452
chr1	99495126	99495127
chr1	99527895	99527896
chr1	99527901	99527902
chr1	99527912	99527913
chr1	99527919	99527920
chr1	99527924	99527925
chr1	99531826	99531827
chr1	99542631	99542632
chr1	99542642	99542643
chr1	99544100	99544101
chr1	99544283	99544284
chr1	99544595	99544596
chr1	99544640	99544641
chr1	99544659	99544660
chr1	99556796	99556797
chr1	99556828	99556829
chr1	99556834	99556835
chr1	99556853	99556854
chr1	99556896	99556897
chr1	99556914	99556915
chr1	99556942	99556943
chr1	99556971	99556972
chr1	99556974	99556975
chr1	99557010	99557011
chr1	99557011	99557012
chr1	99557012	99557013
chr1	99557021	99557022
chr1	99557040	99557041
chr1	99557041	99557042
chr1	99557062	99557063
chr1	99557070	99557071
chr1	99557128	99557129
chr1	99557138	99557139
chr1	99557141	99557142
chr1	99557210	99557211
chr1	99557287	99557288
chr1	99557299	99557300
chr1	99557315	99557316
chr1	99557332	99557333
chr1	99557335	99557336
chr1	99557340	99557341
chr1	99557385	99557386
chr1	99557387	99557388
chr1	99557449	99557450
chr1	99557557	99557558
chr1	99557564	99557565
chr1	99557585	99557586
chr1	99557820	99557821
chr1	99558010	99558011
chr1	99558030	99558031
chr1	99559280	99559281
chr1	99559306	99559307
chr1	99559337	99559338
chr1	99559340	99559341
chr1	99559341	99559342
chr1	99559655	99559656
chr1	99559689	99559690
chr1	99559692	99559693
chr1	99560086	99560087
chr1	99560101	99560102
chr1	99560121	99560122
chr1	99560147	99560148
chr1	99560179	99560180
chr1	99560205	99560206
chr1	99560269	99560270
chr1	99560345	99560346
chr1	99562001	99562002
chr1	99562068	99562069
chr1	99562883	99562884
chr1	99563187	99563188
chr1	99563206	99563207
chr1	99566313	99566314
chr1	99566318	99566319
chr1	99566323	99566324
chr1	99566327	99566328
chr1	99566328	99566329
chr1	99566348	99566349
chr1	99568994	99568995
chr1	99570948	99570949
chr1	99575712	99575713
chr1	99576436	99576437
chr1	99576442	99576443
chr1	99576444	99576445
chr1	99576448	99576449
chr1	99582142	99582143
chr1	99583478	99583479
chr1	99583523	99583524
chr1	99588213	99588214
chr1	99588677	99588678
chr1	99588768	99588769
chr1	99588878	99588879
chr1	99589408	99589409
chr1	99597695	99597696
chr1	99610051	99610052
chr1	99615045	99615046
chr1	99619033	99619034
chr1	99624152	99624153
chr1	99624183	99624184
chr1	99630914	99630915
chr1	99658621	99658622
chr1	99660802	99660803
chr1	99661101	99661102
chr1	99675260	99675261
chr1	99681705	99681706
chr1	99703402	99703403
chr1	99703406	99703407
chr1	99719495	99719496
chr1	99724111	99724112
chr1	99724115	99724116
chr1	99731858	99731859
chr1	99733070	99733071
chr1	99750833	99750834
chr1	99758118	99758119
chr1	99763861	99763862
chr1	99766727	99766728
chr1	99769756	99769757
chr1	99774158	99774159
chr1	99774164	99774165
chr1	99778489	99778490
chr1	99778578	99778579
chr1	99778615	99778616
chr1	99778630	99778631
chr1	99790509	99790510
chr1	99790510	99790511
chr1	99790568	99790569
chr1	99790734	99790735
chr1	99790757	99790758
chr1	99790808	99790809
chr1	99790815	99790816
chr1	99805244	99805245
chr1	99823696	99823697
chr1	99823714	99823715
chr1	99823723	99823724
chr1	99823992	99823993
chr1	99824060	99824061
chr1	99824064	99824065
chr1	99824097	99824098
chr1	99824132	99824133
chr1	99824141	99824142
chr1	99843446	99843447
chr1	99856490	99856491
chr1	99858427	99858428
chr1	99858431	99858432
chr1	99858444	99858445
chr1	99858452	99858453
chr1	99858453	99858454
chr1	99884238	99884239
chr1	99886315	99886316
chr1	99886376	99886377
chr1	99886381	99886382
chr1	99886382	99886383
chr1	99889396	99889397
chr1	99889401	99889402
chr1	99891977	99891978
chr1	99891993	99891994
chr1	99893211	99893212
chr1	99893219	99893220
chr1	99898830	99898831
chr1	99898836	99898837
chr1	99902702	99902703
chr1	99905773	99905774
chr1	99905777	99905778
chr1	99908164	99908165
chr1	99908237	99908238
chr1	99911789	99911790
chr1	99924496	99924497
chr1	99924497	99924498
chr1	99924812	99924813
chr1	99925021	99925022
chr1	99925109	99925110
chr1	99925117	99925118
chr1	99929162	99929163
chr1	99929172	99929173
chr1	99929789	99929790
chr1	99931581	99931582
chr1	99931612	99931613
chr1	99938813	99938814
chr1	99944116	99944117
chr1	99945530	99945531
chr1	99953070	99953071
chr1	99975365	99975366
chr1	99983279	99983280
chr1	99983424	99983425
chr1	99984083	99984084
chr1	100010966	100010967
chr1	100038303	100038304
chr1	100062906	100062907
chr1	100070489	100070490
chr1	100070516	100070517
chr1	100070576	100070577
chr1	100076673	100076674
chr1	100077273	100077274
chr1	100078741	100078742
chr1	100078751	100078752
chr1	100078775	100078776
chr1	100096675	100096676
chr1	100100840	100100841
chr1	100103078	100103079
chr1	100103098	100103099
chr1	100103103	100103104
chr1	100103108	100103109
chr1	100121102	100121103
chr1	100125923	100125924
chr1	100136761	100136762
chr1	100140736	100140737
chr1	100147616	100147617
chr1	100151807	100151808
chr1	100156133	100156134
chr1	100156146	100156147
chr1	100161566	100161567
chr1	100163258	100163259
chr1	100163808	100163809
chr1	100187706	100187707
chr1	100195732	100195733
chr1	100200950	100200951
chr1	100200955	100200956
chr1	100200960	100200961
chr1	100213940	100213941
chr1	100217844	100217845
chr1	100219726	100219727
chr1	100224464	100224465
chr1	100224697	100224698
chr1	100224872	100224873
chr1	100224978	100224979
chr1	100225174	100225175
chr1	100225377	100225378
chr1	100226400	100226401
chr1	100226417	100226418
chr1	100226712	100226713
chr1	100227372	100227373
chr1	100231206	100231207
chr1	100231643	100231644
chr1	100240759	100240760
chr1	100240766	100240767
chr1	100247496	100247497
chr1	100255601	100255602
chr1	100274950	100274951
chr1	100277025	100277026
chr1	100287093	100287094
chr1	100287160	100287161
chr1	100288787	100288788
chr1	100288795	100288796
chr1	100300300	100300301
chr1	100307585	100307586
chr1	100308032	100308033
chr1	100308038	100308039
chr1	100321001	100321002
chr1	100321196	100321197
chr1	100321201	100321202
chr1	100321206	100321207
chr1	100321211	100321212
chr1	100321221	100321222
chr1	100321226	100321227
chr1	100321241	100321242
chr1	100321246	100321247
chr1	100321250	100321251
chr1	100321256	100321257
chr1	100321266	100321267
chr1	100321271	100321272
chr1	100322145	100322146
chr1	100324919	100324920
chr1	100329249	100329250
chr1	100329379	100329380
chr1	100329397	100329398
chr1	100331540	100331541
chr1	100332629	100332630
chr1	100332647	100332648
chr1	100345127	100345128
chr1	100345185	100345186
chr1	100345196	100345197
chr1	100361971	100361972
chr1	100361977	100361978
chr1	100361981	100361982
chr1	100362964	100362965
chr1	100362986	100362987
chr1	100363002	100363003
chr1	100373480	100373481
chr1	100373516	100373517
chr1	100391977	100391978
chr1	100394911	100394912
chr1	100395638	100395639
chr1	100406270	100406271
chr1	100406300	100406301
chr1	100406308	100406309
chr1	100406569	100406570
chr1	100406572	100406573
chr1	100406601	100406602
chr1	100406609	100406610
chr1	100406617	100406618
chr1	100421595	100421596
chr1	100422568	100422569
chr1	100424326	100424327
chr1	100426211	100426212
chr1	100426283	100426284
chr1	100428350	100428351
chr1	100431386	100431387
chr1	100431398	100431399
chr1	100433722	100433723
chr1	100445486	100445487
chr1	100446703	100446704
chr1	100447406	100447407
chr1	100447412	100447413
chr1	100448310	100448311
chr1	100450708	100450709
chr1	100454380	100454381
chr1	100454390	100454391
chr1	100454400	100454401
chr1	100454410	100454411
chr1	100489262	100489263
chr1	100500786	100500787
chr1	100505824	100505825
chr1	100505844	100505845
chr1	100505851	100505852
chr1	100509466	100509467
chr1	100531064	100531065
chr1	100531115	100531116
chr1	100531279	100531280
chr1	100531334	100531335
chr1	100531367	100531368
chr1	100531381	100531382
chr1	100531548	100531549
chr1	100549190	100549191
chr1	100549829	100549830
chr1	100556523	100556524
chr1	100559649	100559650
chr1	100564043	100564044
chr1	100566808	100566809
chr1	100566833	100566834
chr1	100580048	100580049
chr1	100587371	100587372
chr1	100592075	100592076
chr1	100602114	100602115
chr1	100602119	100602120
chr1	100609057	100609058
chr1	100610972	100610973
chr1	100617995	100617996
chr1	100623032	100623033
chr1	100628280	100628281
chr1	100628681	100628682
chr1	100629199	100629200
chr1	100629205	100629206
chr1	100643169	100643170
chr1	100644746	100644747
chr1	100644750	100644751
chr1	100644754	100644755
chr1	100653338	100653339
chr1	100664033	100664034
chr1	100664041	100664042
chr1	100668007	100668008
chr1	100671279	100671280
chr1	100681732	100681733
chr1	100684111	100684112
chr1	100691548	100691549
chr1	100693230	100693231
chr1	100695150	100695151
chr1	100697635	100697636
chr1	100707545	100707546
chr1	100709571	100709572
chr1	100709941	100709942
chr1	100709983	100709984
chr1	100709989	100709990
chr1	100721597	100721598
chr1	100721601	100721602
chr1	100721621	100721622
chr1	100735100	100735101
chr1	100735179	100735180
chr1	100743512	100743513
chr1	100748331	100748332
chr1	100748353	100748354
chr1	100748357	100748358
chr1	100761325	100761326
chr1	100764834	100764835
chr1	100766419	100766420
chr1	100781959	100781960
chr1	100782025	100782026
chr1	100782079	100782080
chr1	100782085	100782086
chr1	100782404	100782405
chr1	100782429	100782430
chr1	100782494	100782495
chr1	100788097	100788098
chr1	100788103	100788104
chr1	100802907	100802908
chr1	100806292	100806293
chr1	100816288	100816289
chr1	100816319	100816320
chr1	100835406	100835407
chr1	100853368	100853369
chr1	100857075	100857076
chr1	100857345	100857346
chr1	100858514	100858515
chr1	100858555	100858556
chr1	100858563	100858564
chr1	100858796	100858797
chr1	100880957	100880958
chr1	100896168	100896169
chr1	100902569	100902570
chr1	100910155	100910156
chr1	100917902	100917903
chr1	100937379	100937380
chr1	100940127	100940128
chr1	100966089	100966090
chr1	100991313	100991314
chr1	100994622	100994623
chr1	100994625	100994626
chr1	100994673	100994674
chr1	100994713	100994714
chr1	101000142	101000143
chr1	101005668	101005669
chr1	101005922	101005923
chr1	101012051	101012052
chr1	101012058	101012059
chr1	101024519	101024520
chr1	101024555	101024556
chr1	101029590	101029591
chr1	101029610	101029611
chr1	101029614	101029615
chr1	101029622	101029623
chr1	101035013	101035014
chr1	101046098	101046099
chr1	101077195	101077196
chr1	101077196	101077197
chr1	101077201	101077202
chr1	101077208	101077209
chr1	101077213	101077214
chr1	101077214	101077215
chr1	101077219	101077220
chr1	101081709	101081710
chr1	101090091	101090092
chr1	101090122	101090123
chr1	101090150	101090151
chr1	101096205	101096206
chr1	101096261	101096262
chr1	101096629	101096630
chr1	101101940	101101941
chr1	101102585	101102586
chr1	101103239	101103240
chr1	101103955	101103956
chr1	101104124	101104125
chr1	101119521	101119522
chr1	101119939	101119940
chr1	101120065	101120066
chr1	101121047	101121048
chr1	101131789	101131790
chr1	101133763	101133764
chr1	101133777	101133778
chr1	101133889	101133890
chr1	101154541	101154542
chr1	101155354	101155355
chr1	101160128	101160129
chr1	101160602	101160603
chr1	101179078	101179079
chr1	101196718	101196719
chr1	101219773	101219774
chr1	101223132	101223133
chr1	101223134	101223135
chr1	101229163	101229164
chr1	101256902	101256903
chr1	101258038	101258039
chr1	101261851	101261852
chr1	101262345	101262346
chr1	101264095	101264096
chr1	101264117	101264118
chr1	101280184	101280185
chr1	101280190	101280191
chr1	101288283	101288284
chr1	101288298	101288299
chr1	101288310	101288311
chr1	101290126	101290127
chr1	101290412	101290413
chr1	101290419	101290420
chr1	101290427	101290428
chr1	101291595	101291596
chr1	101291707	101291708
chr1	101302074	101302075
chr1	101302113	101302114
chr1	101302118	101302119
chr1	101302123	101302124
chr1	101310412	101310413
chr1	101310793	101310794
chr1	101310815	101310816
chr1	101310826	101310827
chr1	101316259	101316260
chr1	101316262	101316263
chr1	101350728	101350729
chr1	101350806	101350807
chr1	101350810	101350811
chr1	101350813	101350814
chr1	101350854	101350855
chr1	101354153	101354154
chr1	101364180	101364181
chr1	101366850	101366851
chr1	101366883	101366884
chr1	101366884	101366885
chr1	101369118	101369119
chr1	101369126	101369127
chr1	101372604	101372605
chr1	101375460	101375461
chr1	101375470	101375471
chr1	101375909	101375910
chr1	101375915	101375916
chr1	101384513	101384514
chr1	101387169	101387170
chr1	101387429	101387430
chr1	101387616	101387617
chr1	101394000	101394001
chr1	101400824	101400825
chr1	101400895	101400896
chr1	101408023	101408024
chr1	101408050	101408051
chr1	101408055	101408056
chr1	101409018	101409019
chr1	101409041	101409042
chr1	101409045	101409046
chr1	101410514	101410515
chr1	101410660	101410661
chr1	101419533	101419534
chr1	101419538	101419539
chr1	101431663	101431664
chr1	101435959	101435960
chr1	101435987	101435988
chr1	101435993	101435994
chr1	101436458	101436459
chr1	101448326	101448327
chr1	101448538	101448539
chr1	101449682	101449683
chr1	101449707	101449708
chr1	101449709	101449710
chr1	101457900	101457901
chr1	101459517	101459518
chr1	101462243	101462244
chr1	101462976	101462977
chr1	101465046	101465047
chr1	101465050	101465051
chr1	101465054	101465055
chr1	101469707	101469708
chr1	101469715	101469716
chr1	101469725	101469726
chr1	101469733	101469734
chr1	101476059	101476060
chr1	101480046	101480047
chr1	101494470	101494471
chr1	101500015	101500016
chr1	101527280	101527281
chr1	101547269	101547270
chr1	101547512	101547513
chr1	101547517	101547518
chr1	101570238	101570239
chr1	101570249	101570250
chr1	101578422	101578423
chr1	101578426	101578427
chr1	101581268	101581269
chr1	101581270	101581271
chr1	101587485	101587486
chr1	101593679	101593680
chr1	101593689	101593690
chr1	101593690	101593691
chr1	101593691	101593692
chr1	101593699	101593700
chr1	101593716	101593717
chr1	101593718	101593719
chr1	101593733	101593734
chr1	101593785	101593786
chr1	101593799	101593800
chr1	101599788	101599789
chr1	101599789	101599790
chr1	101608023	101608024
chr1	101608027	101608028
chr1	101608031	101608032
chr1	101612255	101612256
chr1	101614267	101614268
chr1	101615505	101615506
chr1	101615507	101615508
chr1	101615514	101615515
chr1	101619092	101619093
chr1	101621107	101621108
chr1	101621114	101621115
chr1	101626261	101626262
chr1	101626264	101626265
chr1	101636752	101636753
chr1	101643608	101643609
chr1	101648459	101648460
chr1	101665067	101665068
chr1	101665073	101665074
chr1	101665116	101665117
chr1	101666695	101666696
chr1	101676822	101676823
chr1	101686638	101686639
chr1	101686683	101686684
chr1	101686688	101686689
chr1	101686693	101686694
chr1	101689001	101689002
chr1	101689908	101689909
chr1	101689918	101689919
chr1	101690211	101690212
chr1	101694554	101694555
chr1	101699808	101699809
chr1	101699810	101699811
chr1	101700750	101700751
chr1	101707296	101707297
chr1	101707297	101707298
chr1	101711227	101711228
chr1	101711228	101711229
chr1	101711256	101711257
chr1	101729847	101729848
chr1	101729857	101729858
chr1	101732989	101732990
chr1	101743536	101743537
chr1	101745227	101745228
chr1	101748445	101748446
chr1	101773897	101773898
chr1	101780514	101780515
chr1	101783692	101783693
chr1	101792905	101792906
chr1	101793850	101793851
chr1	101798062	101798063
chr1	101807291	101807292
chr1	101807293	101807294
chr1	101807295	101807296
chr1	101810991	101810992
chr1	101811007	101811008
chr1	101811009	101811010
chr1	101811015	101811016
chr1	101811572	101811573
chr1	101812119	101812120
chr1	101813272	101813273
chr1	101819040	101819041
chr1	101819058	101819059
chr1	101826268	101826269
chr1	101826277	101826278
chr1	101826304	101826305
chr1	101826308	101826309
chr1	101826330	101826331
chr1	101826334	101826335
chr1	101826338	101826339
chr1	101826344	101826345
chr1	101826360	101826361
chr1	101826364	101826365
chr1	101826372	101826373
chr1	101826376	101826377
chr1	101826380	101826381
chr1	101826388	101826389
chr1	101826671	101826672
chr1	101827963	101827964
chr1	101830464	101830465
chr1	101830494	101830495
chr1	101830995	101830996
chr1	101832477	101832478
chr1	101832485	101832486
chr1	101834676	101834677
chr1	101854512	101854513
chr1	101855910	101855911
chr1	101855919	101855920
chr1	101859100	101859101
chr1	101859141	101859142
chr1	101865970	101865971
chr1	101871387	101871388
chr1	101875524	101875525
chr1	101875531	101875532
chr1	101911302	101911303
chr1	101916240	101916241
chr1	101918599	101918600
chr1	101918611	101918612
chr1	101918627	101918628
chr1	101918629	101918630
chr1	101918637	101918638
chr1	101918645	101918646
chr1	101927741	101927742
chr1	101928322	101928323
chr1	101928342	101928343
chr1	101952967	101952968
chr1	101952991	101952992
chr1	101952997	101952998
chr1	101953142	101953143
chr1	101956704	101956705
chr1	101956715	101956716
chr1	101962252	101962253
chr1	101984570	101984571
chr1	102006772	102006773
chr1	102006840	102006841
chr1	102030120	102030121
chr1	102030164	102030165
chr1	102041369	102041370
chr1	102041375	102041376
chr1	102062306	102062307
chr1	102062348	102062349
chr1	102071117	102071118
chr1	102071122	102071123
chr1	102071139	102071140
chr1	102075568	102075569
chr1	102097445	102097446
chr1	102097447	102097448
chr1	102108231	102108232
chr1	102108243	102108244
chr1	102110548	102110549
chr1	102110931	102110932
chr1	102112987	102112988
chr1	102112993	102112994
chr1	102112998	102112999
chr1	102113302	102113303
chr1	102146457	102146458
chr1	102148311	102148312
chr1	102148341	102148342
chr1	102148345	102148346
chr1	102148387	102148388
chr1	102151800	102151801
chr1	102152300	102152301
chr1	102152320	102152321
chr1	102170118	102170119
chr1	102175492	102175493
chr1	102195073	102195074
chr1	102217814	102217815
chr1	102217820	102217821
chr1	102221868	102221869
chr1	102230338	102230339
chr1	102230341	102230342
chr1	102230347	102230348
chr1	102231682	102231683
chr1	102231828	102231829
chr1	102243945	102243946
chr1	102243951	102243952
chr1	102243952	102243953
chr1	102243961	102243962
chr1	102249575	102249576
chr1	102250007	102250008
chr1	102276387	102276388
chr1	102276392	102276393
chr1	102278260	102278261
chr1	102294597	102294598
chr1	102308515	102308516
chr1	102308521	102308522
chr1	102308823	102308824
chr1	102308833	102308834
chr1	102340764	102340765
chr1	102350807	102350808
chr1	102350812	102350813
chr1	102350820	102350821
chr1	102354867	102354868
chr1	102354883	102354884
chr1	102359524	102359525
chr1	102362253	102362254
chr1	102385861	102385862
chr1	102393293	102393294
chr1	102393309	102393310
chr1	102395993	102395994
chr1	102399039	102399040
chr1	102407089	102407090
chr1	102407095	102407096
chr1	102409568	102409569
chr1	102419575	102419576
chr1	102446098	102446099
chr1	102478433	102478434
chr1	102480079	102480080
chr1	102491984	102491985
chr1	102502695	102502696
chr1	102509154	102509155
chr1	102510774	102510775
chr1	102527441	102527442
chr1	102536502	102536503
chr1	102546995	102546996
chr1	102568751	102568752
chr1	102572751	102572752
chr1	102573008	102573009
chr1	102580225	102580226
chr1	102587269	102587270
chr1	102595287	102595288
chr1	102609839	102609840
chr1	102609847	102609848
chr1	102631627	102631628
chr1	102656555	102656556
chr1	102669621	102669622
chr1	102669644	102669645
chr1	102702436	102702437
chr1	102702438	102702439
chr1	102702462	102702463
chr1	102702488	102702489
chr1	102706653	102706654
chr1	102714815	102714816
chr1	102715653	102715654
chr1	102731049	102731050
chr1	102741237	102741238
chr1	102745928	102745929
chr1	102745940	102745941
chr1	102745981	102745982
chr1	102746544	102746545
chr1	102747934	102747935
chr1	102747938	102747939
chr1	102763020	102763021
chr1	102763039	102763040
chr1	102763071	102763072
chr1	102763073	102763074
chr1	102763283	102763284
chr1	102763295	102763296
chr1	102764095	102764096
chr1	102791868	102791869
chr1	102810748	102810749
chr1	102819487	102819488
chr1	102828245	102828246
chr1	102836013	102836014
chr1	102845479	102845480
chr1	102845516	102845517
chr1	102845841	102845842
chr1	102849246	102849247
chr1	102849686	102849687
chr1	102849704	102849705
chr1	102851836	102851837
chr1	102863881	102863882
chr1	102887506	102887507
chr1	102890558	102890559
chr1	102896107	102896108
chr1	102896122	102896123
chr1	102915158	102915159
chr1	102920684	102920685
chr1	102920691	102920692
chr1	102920698	102920699
chr1	102920705	102920706
chr1	102920711	102920712
chr1	102931909	102931910
chr1	102941924	102941925
chr1	102945248	102945249
chr1	102945256	102945257
chr1	102961701	102961702
chr1	102966206	102966207
chr1	102970124	102970125
chr1	102975661	102975662
chr1	102985357	102985358
chr1	102992757	102992758
chr1	102995875	102995876
chr1	102999161	102999162
chr1	102999454	102999455
chr1	102999491	102999492
chr1	103031742	103031743
chr1	103031787	103031788
chr1	103032073	103032074
chr1	103050246	103050247
chr1	103061800	103061801
chr1	103079084	103079085
chr1	103079124	103079125
chr1	103083998	103083999
chr1	103084004	103084005
chr1	103086021	103086022
chr1	103126512	103126513
chr1	103139013	103139014
chr1	103142809	103142810
chr1	103168890	103168891
chr1	103168894	103168895
chr1	103168900	103168901
chr1	103168912	103168913
chr1	103168931	103168932
chr1	103178233	103178234
chr1	103178239	103178240
chr1	103178574	103178575
chr1	103178929	103178930
chr1	103178960	103178961
chr1	103179042	103179043
chr1	103179175	103179176
chr1	103179232	103179233
chr1	103179619	103179620
chr1	103179625	103179626
chr1	103179798	103179799
chr1	103179822	103179823
chr1	103179831	103179832
chr1	103180376	103180377
chr1	103180549	103180550
chr1	103180878	103180879
chr1	103188871	103188872
chr1	103189441	103189442
chr1	103189771	103189772
chr1	103205230	103205231
chr1	103205257	103205258
chr1	103205258	103205259
chr1	103205259	103205260
chr1	103205294	103205295
chr1	103205304	103205305
chr1	103205659	103205660
chr1	103211294	103211295
chr1	103211983	103211984
chr1	103212047	103212048
chr1	103212057	103212058
chr1	103223281	103223282
chr1	103224322	103224323
chr1	103238532	103238533
chr1	103238993	103238994
chr1	103239004	103239005
chr1	103240594	103240595
chr1	103240609	103240610
chr1	103251634	103251635
chr1	103281935	103281936
chr1	103297806	103297807
chr1	103311803	103311804
chr1	103331637	103331638
chr1	103340130	103340131
chr1	103367674	103367675
chr1	103392795	103392796
chr1	103398104	103398105
chr1	103401096	103401097
chr1	103407038	103407039
chr1	103410374	103410375
chr1	103410646	103410647
chr1	103415295	103415296
chr1	103415656	103415657
chr1	103419472	103419473
chr1	103419528	103419529
chr1	103419788	103419789
chr1	103422130	103422131
chr1	103422147	103422148
chr1	103422153	103422154
chr1	103422160	103422161
chr1	103426533	103426534
chr1	103430878	103430879
chr1	103434334	103434335
chr1	103434335	103434336
chr1	103434995	103434996
chr1	103479594	103479595
chr1	103479625	103479626
chr1	103479666	103479667
chr1	103480519	103480520
chr1	103480566	103480567
chr1	103483339	103483340
chr1	103511751	103511752
chr1	103537921	103537922
chr1	103537953	103537954
chr1	103561330	103561331
chr1	103583193	103583194
chr1	103599594	103599595
chr1	103599618	103599619
chr1	103599699	103599700
chr1	103621673	103621674
chr1	103638588	103638589
chr1	103666397	103666398
chr1	103681747	103681748
chr1	103688328	103688329
chr1	103694324	103694325
chr1	103699733	103699734
chr1	103699754	103699755
chr1	103715270	103715271
chr1	103723887	103723888
chr1	103726505	103726506
chr1	103726525	103726526
chr1	103739536	103739537
chr1	103750013	103750014
chr1	103750794	103750795
chr1	103754036	103754037
chr1	103781373	103781374
chr1	103783247	103783248
chr1	103783262	103783263
chr1	103787467	103787468
chr1	103792215	103792216
chr1	103817104	103817105
chr1	103817108	103817109
chr1	103817112	103817113
chr1	103840958	103840959
chr1	103844902	103844903
chr1	103844907	103844908
chr1	103844912	103844913
chr1	103864397	103864398
chr1	103864417	103864418
chr1	103896473	103896474
chr1	103896570	103896571
chr1	103896644	103896645
chr1	103896676	103896677
chr1	103896796	103896797
chr1	103896801	103896802
chr1	103896998	103896999
chr1	103906087	103906088
chr1	103947563	103947564
chr1	103971105	103971106
chr1	103977542	103977543
chr1	103983530	103983531
chr1	104013079	104013080
chr1	104021691	104021692
chr1	104021699	104021700
chr1	104024919	104024920
chr1	104036185	104036186
chr1	104050104	104050105
chr1	104050108	104050109
chr1	104050124	104050125
chr1	104051744	104051745
chr1	104051972	104051973
chr1	104051973	104051974
chr1	104052044	104052045
chr1	104052049	104052050
chr1	104052054	104052055
chr1	104065705	104065706
chr1	104069324	104069325
chr1	104088013	104088014
chr1	104090340	104090341
chr1	104090419	104090420
chr1	104105453	104105454
chr1	104105459	104105460
chr1	104105465	104105466
chr1	104123146	104123147
chr1	104140226	104140227
chr1	104161732	104161733
chr1	104175115	104175116
chr1	104192083	104192084
chr1	104240807	104240808
chr1	104262842	104262843
chr1	104262843	104262844
chr1	104262863	104262864
chr1	104282538	104282539
chr1	104293742	104293743
chr1	104293746	104293747
chr1	104294473	104294474
chr1	104299184	104299185
chr1	104307025	104307026
chr1	104311370	104311371
chr1	104312748	104312749
chr1	104325053	104325054
chr1	104328979	104328980
chr1	104331336	104331337
chr1	104331368	104331369
chr1	104331895	104331896
chr1	104340733	104340734
chr1	104343144	104343145
chr1	104343183	104343184
chr1	104343197	104343198
chr1	104343236	104343237
chr1	104343427	104343428
chr1	104343430	104343431
chr1	104343459	104343460
chr1	104343488	104343489
chr1	104343751	104343752
chr1	104343789	104343790
chr1	104343809	104343810
chr1	104343911	104343912
chr1	104343924	104343925
chr1	104343993	104343994
chr1	104344022	104344023
chr1	104344026	104344027
chr1	104344033	104344034
chr1	104344199	104344200
chr1	104371490	104371491
chr1	104371530	104371531
chr1	104371536	104371537
chr1	104373314	104373315
chr1	104382626	104382627
chr1	104386121	104386122
chr1	104386413	104386414
chr1	104398393	104398394
chr1	104398399	104398400
chr1	104398410	104398411
chr1	104398418	104398419
chr1	104398437	104398438
chr1	104399914	104399915
chr1	104399916	104399917
chr1	104411993	104411994
chr1	104413382	104413383
chr1	104413386	104413387
chr1	104413390	104413391
chr1	104413420	104413421
chr1	104413438	104413439
chr1	104414140	104414141
chr1	104418133	104418134
chr1	104437938	104437939
chr1	104441590	104441591
chr1	104446676	104446677
chr1	104481398	104481399
chr1	104482347	104482348
chr1	104482413	104482414
chr1	104482447	104482448
chr1	104496956	104496957
chr1	104500211	104500212
chr1	104507446	104507447
chr1	104518251	104518252
chr1	104518328	104518329
chr1	104518344	104518345
chr1	104518364	104518365
chr1	104533745	104533746
chr1	104533749	104533750
chr1	104534714	104534715
chr1	104534722	104534723
chr1	104534730	104534731
chr1	104544810	104544811
chr1	104544863	104544864
chr1	104546132	104546133
chr1	104553950	104553951
chr1	104554246	104554247
chr1	104554252	104554253
chr1	104557987	104557988
chr1	104572318	104572319
chr1	104581341	104581342
chr1	104583083	104583084
chr1	104583405	104583406
chr1	104583406	104583407
chr1	104583460	104583461
chr1	104583461	104583462
chr1	104583655	104583656
chr1	104583700	104583701
chr1	104583851	104583852
chr1	104584715	104584716
chr1	104586413	104586414
chr1	104596048	104596049
chr1	104598262	104598263
chr1	104603748	104603749
chr1	104605533	104605534
chr1	104625161	104625162
chr1	104626438	104626439
chr1	104626498	104626499
chr1	104626518	104626519
chr1	104626522	104626523
chr1	104626526	104626527
chr1	104626530	104626531
chr1	104626538	104626539
chr1	104626542	104626543
chr1	104626562	104626563
chr1	104626570	104626571
chr1	104626578	104626579
chr1	104626590	104626591
chr1	104626598	104626599
chr1	104632084	104632085
chr1	104632738	104632739
chr1	104632793	104632794
chr1	104644561	104644562
chr1	104644563	104644564
chr1	104655627	104655628
chr1	104663791	104663792
chr1	104670025	104670026
chr1	104674158	104674159
chr1	104684450	104684451
chr1	104689711	104689712
chr1	104738068	104738069
chr1	104738089	104738090
chr1	104738101	104738102
chr1	104738104	104738105
chr1	104738216	104738217
chr1	104744476	104744477
chr1	104744486	104744487
chr1	104746090	104746091
chr1	104755493	104755494
chr1	104755503	104755504
chr1	104755546	104755547
chr1	104759800	104759801
chr1	104760772	104760773
chr1	104763928	104763929
chr1	104781775	104781776
chr1	104781839	104781840
chr1	104781847	104781848
chr1	104787148	104787149
chr1	104787158	104787159
chr1	104787164	104787165
chr1	104787166	104787167
chr1	104787192	104787193
chr1	104787194	104787195
chr1	104787199	104787200
chr1	104787200	104787201
chr1	104787206	104787207
chr1	104793287	104793288
chr1	104811798	104811799
chr1	104811808	104811809
chr1	104811815	104811816
chr1	104811823	104811824
chr1	104811825	104811826
chr1	104840835	104840836
chr1	104840927	104840928
chr1	104877880	104877881
chr1	104894343	104894344
chr1	104894344	104894345
chr1	104903398	104903399
chr1	104903403	104903404
chr1	104903404	104903405
chr1	104903409	104903410
chr1	104906669	104906670
chr1	104908351	104908352
chr1	104914724	104914725
chr1	104914843	104914844
chr1	104914897	104914898
chr1	104925436	104925437
chr1	104929822	104929823
chr1	104929830	104929831
chr1	104948301	104948302
chr1	104979608	104979609
chr1	104979740	104979741
chr1	104982853	104982854
chr1	104982855	104982856
chr1	104982862	104982863
chr1	104982870	104982871
chr1	104982877	104982878
chr1	104982879	104982880
chr1	104983011	104983012
chr1	104983015	104983016
chr1	104984950	104984951
chr1	105021929	105021930
chr1	105021952	105021953
chr1	105032687	105032688
chr1	105037836	105037837
chr1	105044246	105044247
chr1	105049833	105049834
chr1	105049872	105049873
chr1	105049957	105049958
chr1	105049964	105049965
chr1	105054580	105054581
chr1	105065217	105065218
chr1	105069709	105069710
chr1	105072863	105072864
chr1	105072916	105072917
chr1	105082800	105082801
chr1	105090174	105090175
chr1	105090182	105090183
chr1	105090184	105090185
chr1	105090190	105090191
chr1	105091309	105091310
chr1	105095490	105095491
chr1	105095495	105095496
chr1	105106220	105106221
chr1	105106228	105106229
chr1	105106240	105106241
chr1	105106261	105106262
chr1	105106269	105106270
chr1	105106959	105106960
chr1	105145352	105145353
chr1	105145362	105145363
chr1	105173231	105173232
chr1	105173237	105173238
chr1	105173245	105173246
chr1	105173253	105173254
chr1	105174903	105174904
chr1	105174911	105174912
chr1	105174915	105174916
chr1	105174923	105174924
chr1	105179853	105179854
chr1	105179863	105179864
chr1	105179877	105179878
chr1	105189259	105189260
chr1	105189695	105189696
chr1	105192021	105192022
chr1	105192026	105192027
chr1	105192030	105192031
chr1	105193718	105193719
chr1	105202217	105202218
chr1	105218464	105218465
chr1	105227703	105227704
chr1	105229106	105229107
chr1	105229115	105229116
chr1	105230475	105230476
chr1	105241322	105241323
chr1	105241341	105241342
chr1	105248804	105248805
chr1	105275493	105275494
chr1	105292305	105292306
chr1	105292319	105292320
chr1	105311949	105311950
chr1	105311953	105311954
chr1	105311961	105311962
chr1	105313962	105313963
chr1	105316734	105316735
chr1	105316900	105316901
chr1	105329827	105329828
chr1	105330496	105330497
chr1	105347826	105347827
chr1	105347835	105347836
chr1	105347845	105347846
chr1	105348013	105348014
chr1	105348063	105348064
chr1	105348087	105348088
chr1	105353595	105353596
chr1	105355944	105355945
chr1	105361632	105361633
chr1	105361637	105361638
chr1	105361642	105361643
chr1	105383575	105383576
chr1	105383765	105383766
chr1	105392988	105392989
chr1	105408558	105408559
chr1	105420998	105420999
chr1	105441987	105441988
chr1	105458880	105458881
chr1	105460466	105460467
chr1	105460474	105460475
chr1	105501068	105501069
chr1	105501074	105501075
chr1	105505639	105505640
chr1	105529334	105529335
chr1	105535668	105535669
chr1	105551027	105551028
chr1	105574390	105574391
chr1	105591079	105591080
chr1	105593434	105593435
chr1	105609894	105609895
chr1	105609963	105609964
chr1	105610038	105610039
chr1	105610422	105610423
chr1	105611619	105611620
chr1	105615102	105615103
chr1	105615221	105615222
chr1	105634773	105634774
chr1	105665766	105665767
chr1	105681369	105681370
chr1	105694722	105694723
chr1	105694729	105694730
chr1	105719200	105719201
chr1	105785540	105785541
chr1	105785546	105785547
chr1	105815572	105815573
chr1	105845285	105845286
chr1	105862590	105862591
chr1	105867514	105867515
chr1	105867602	105867603
chr1	105867694	105867695
chr1	105867812	105867813
chr1	105906887	105906888
chr1	105906895	105906896
chr1	105906901	105906902
chr1	105909791	105909792
chr1	105921658	105921659
chr1	105930881	105930882
chr1	105960090	105960091
chr1	105961070	105961071
chr1	105974447	105974448
chr1	106026378	106026379
chr1	106050955	106050956
chr1	106057189	106057190
chr1	106057571	106057572
chr1	106079422	106079423
chr1	106079429	106079430
chr1	106080130	106080131
chr1	106080371	106080372
chr1	106080423	106080424
chr1	106080434	106080435
chr1	106086387	106086388
chr1	106092938	106092939
chr1	106092970	106092971
chr1	106095522	106095523
chr1	106113768	106113769
chr1	106116996	106116997
chr1	106131358	106131359
chr1	106145157	106145158
chr1	106145165	106145166
chr1	106145176	106145177
chr1	106149499	106149500
chr1	106149501	106149502
chr1	106201834	106201835
chr1	106201862	106201863
chr1	106211653	106211654
chr1	106211715	106211716
chr1	106225660	106225661
chr1	106238447	106238448
chr1	106278884	106278885
chr1	106278889	106278890
chr1	106286971	106286972
chr1	106302404	106302405
chr1	106308799	106308800
chr1	106330294	106330295
chr1	106330313	106330314
chr1	106334499	106334500
chr1	106337279	106337280
chr1	106337282	106337283
chr1	106337308	106337309
chr1	106337379	106337380
chr1	106337567	106337568
chr1	106337619	106337620
chr1	106337724	106337725
chr1	106344191	106344192
chr1	106362372	106362373
chr1	106365480	106365481
chr1	106365531	106365532
chr1	106370624	106370625
chr1	106378413	106378414
chr1	106386218	106386219
chr1	106389199	106389200
chr1	106389203	106389204
chr1	106389207	106389208
chr1	106396102	106396103
chr1	106407885	106407886
chr1	106407895	106407896
chr1	106416291	106416292
chr1	106416463	106416464
chr1	106416580	106416581
chr1	106416999	106417000
chr1	106417047	106417048
chr1	106417409	106417410
chr1	106417410	106417411
chr1	106417411	106417412
chr1	106418202	106418203
chr1	106418599	106418600
chr1	106429600	106429601
chr1	106429792	106429793
chr1	106429798	106429799
chr1	106448003	106448004
chr1	106449276	106449277
chr1	106449291	106449292
chr1	106450807	106450808
chr1	106464499	106464500
chr1	106464504	106464505
chr1	106466551	106466552
chr1	106466557	106466558
chr1	106474142	106474143
chr1	106482927	106482928
chr1	106484422	106484423
chr1	106491102	106491103
chr1	106491110	106491111
chr1	106498603	106498604
chr1	106506295	106506296
chr1	106506302	106506303
chr1	106507460	106507461
chr1	106507465	106507466
chr1	106507858	106507859
chr1	106507904	106507905
chr1	106507926	106507927
chr1	106509094	106509095
chr1	106515664	106515665
chr1	106516835	106516836
chr1	106519758	106519759
chr1	106587707	106587708
chr1	106587789	106587790
chr1	106593197	106593198
chr1	106593200	106593201
chr1	106593213	106593214
chr1	106593220	106593221
chr1	106593221	106593222
chr1	106593449	106593450
chr1	106593481	106593482
chr1	106593564	106593565
chr1	106593689	106593690
chr1	106593708	106593709
chr1	106593738	106593739
chr1	106593759	106593760
chr1	106593800	106593801
chr1	106593812	106593813
chr1	106593822	106593823
chr1	106593838	106593839
chr1	106594232	106594233
chr1	106594368	106594369
chr1	106594373	106594374
chr1	106598524	106598525
chr1	106600809	106600810
chr1	106614223	106614224
chr1	106614243	106614244
chr1	106614245	106614246
chr1	106615109	106615110
chr1	106617557	106617558
chr1	106619937	106619938
chr1	106620125	106620126
chr1	106620135	106620136
chr1	106621097	106621098
chr1	106621104	106621105
chr1	106621105	106621106
chr1	106626873	106626874
chr1	106642846	106642847
chr1	106643128	106643129
chr1	106651846	106651847
chr1	106653709	106653710
chr1	106663899	106663900
chr1	106668077	106668078
chr1	106670374	106670375
chr1	106670389	106670390
chr1	106673169	106673170
chr1	106673263	106673264
chr1	106673274	106673275
chr1	106673780	106673781
chr1	106673791	106673792
chr1	106685578	106685579
chr1	106700434	106700435
chr1	106711140	106711141
chr1	106711171	106711172
chr1	106730909	106730910
chr1	106730925	106730926
chr1	106731110	106731111
chr1	106731260	106731261
chr1	106731450	106731451
chr1	106731573	106731574
chr1	106731768	106731769
chr1	106731771	106731772
chr1	106731917	106731918
chr1	106732014	106732015
chr1	106733445	106733446
chr1	106741641	106741642
chr1	106761786	106761787
chr1	106802610	106802611
chr1	106802622	106802623
chr1	106802633	106802634
chr1	106802885	106802886
chr1	106802933	106802934
chr1	106802948	106802949
chr1	106805519	106805520
chr1	106824135	106824136
chr1	106826901	106826902
chr1	106832493	106832494
chr1	106832506	106832507
chr1	106832518	106832519
chr1	106832555	106832556
chr1	106846974	106846975
chr1	106863962	106863963
chr1	106886871	106886872
chr1	106896700	106896701
chr1	106897113	106897114
chr1	106897129	106897130
chr1	106909489	106909490
chr1	106923020	106923021
chr1	106923611	106923612
chr1	106923763	106923764
chr1	106923785	106923786
chr1	106923845	106923846
chr1	106924300	106924301
chr1	106946046	106946047
chr1	106965065	106965066
chr1	106968191	106968192
chr1	107035637	107035638
chr1	107035901	107035902
chr1	107049926	107049927
chr1	107058764	107058765
chr1	107059159	107059160
chr1	107072528	107072529
chr1	107072534	107072535
chr1	107086916	107086917
chr1	107096821	107096822
chr1	107102751	107102752
chr1	107103259	107103260
chr1	107112408	107112409
chr1	107118082	107118083
chr1	107118543	107118544
chr1	107154165	107154166
chr1	107164437	107164438
chr1	107175745	107175746
chr1	107210351	107210352
chr1	107214512	107214513
chr1	107223613	107223614
chr1	107226165	107226166
chr1	107229291	107229292
chr1	107229293	107229294
chr1	107229299	107229300
chr1	107229301	107229302
chr1	107229340	107229341
chr1	107229347	107229348
chr1	107229458	107229459
chr1	107229586	107229587
chr1	107229598	107229599
chr1	107229607	107229608
chr1	107229632	107229633
chr1	107229882	107229883
chr1	107232457	107232458
chr1	107238355	107238356
chr1	107244590	107244591
chr1	107247653	107247654
chr1	107257632	107257633
chr1	107258206	107258207
chr1	107271680	107271681
chr1	107293976	107293977
chr1	107315152	107315153
chr1	107318754	107318755
chr1	107324147	107324148
chr1	107351711	107351712
chr1	107351717	107351718
chr1	107356108	107356109
chr1	107391378	107391379
chr1	107442114	107442115
chr1	107443318	107443319
chr1	107443980	107443981
chr1	107449836	107449837
chr1	107449847	107449848
chr1	107456005	107456006
chr1	107456030	107456031
chr1	107475129	107475130
chr1	107475130	107475131
chr1	107484394	107484395
chr1	107484395	107484396
chr1	107485114	107485115
chr1	107503110	107503111
chr1	107527461	107527462
chr1	107533582	107533583
chr1	107535896	107535897
chr1	107538134	107538135
chr1	107543214	107543215
chr1	107550857	107550858
chr1	107565902	107565903
chr1	107589894	107589895
chr1	107589898	107589899
chr1	107593957	107593958
chr1	107594631	107594632
chr1	107595688	107595689
chr1	107598429	107598430
chr1	107601967	107601968
chr1	107602412	107602413
chr1	107608317	107608318
chr1	107608331	107608332
chr1	107608353	107608354
chr1	107608384	107608385
chr1	107608385	107608386
chr1	107610740	107610741
chr1	107610764	107610765
chr1	107612864	107612865
chr1	107612898	107612899
chr1	107620604	107620605
chr1	107644977	107644978
chr1	107644985	107644986
chr1	107645167	107645168
chr1	107665380	107665381
chr1	107665397	107665398
chr1	107671326	107671327
chr1	107671338	107671339
chr1	107674410	107674411
chr1	107675552	107675553
chr1	107675558	107675559
chr1	107675566	107675567
chr1	107675570	107675571
chr1	107685866	107685867
chr1	107685884	107685885
chr1	107686882	107686883
chr1	107687645	107687646
chr1	107687773	107687774
chr1	107694834	107694835
chr1	107698159	107698160
chr1	107698197	107698198
chr1	107727544	107727545
chr1	107730665	107730666
chr1	107730743	107730744
chr1	107731137	107731138
chr1	107731189	107731190
chr1	107731201	107731202
chr1	107731209	107731210
chr1	107739961	107739962
chr1	107740210	107740211
chr1	107740339	107740340
chr1	107740358	107740359
chr1	107745008	107745009
chr1	107753723	107753724
chr1	107758508	107758509
chr1	107763370	107763371
chr1	107768132	107768133
chr1	107769039	107769040
chr1	107769062	107769063
chr1	107774501	107774502
chr1	107774533	107774534
chr1	107774539	107774540
chr1	107774545	107774546
chr1	107777922	107777923
chr1	107787818	107787819
chr1	107789887	107789888
chr1	107804845	107804846
chr1	107805491	107805492
chr1	107807434	107807435
chr1	107807501	107807502
chr1	107807521	107807522
chr1	107823364	107823365
chr1	107842426	107842427
chr1	107848261	107848262
chr1	107848277	107848278
chr1	107859432	107859433
chr1	107859437	107859438
chr1	107859442	107859443
chr1	107859447	107859448
chr1	107859453	107859454
chr1	107877952	107877953
chr1	107894731	107894732
chr1	107896066	107896067
chr1	107897109	107897110
chr1	107897133	107897134
chr1	107908262	107908263
chr1	107911367	107911368
chr1	107911371	107911372
chr1	107911375	107911376
chr1	107913020	107913021
chr1	107918484	107918485
chr1	107930366	107930367
chr1	107937878	107937879
chr1	107951215	107951216
chr1	107957407	107957408
chr1	107961481	107961482
chr1	107973273	107973274
chr1	107973281	107973282
chr1	107973282	107973283
chr1	107993034	107993035
chr1	108001040	108001041
chr1	108003411	108003412
chr1	108005953	108005954
chr1	108005969	108005970
chr1	108018851	108018852
chr1	108025075	108025076
chr1	108033175	108033176
chr1	108033179	108033180
chr1	108033204	108033205
chr1	108033208	108033209
chr1	108041221	108041222
chr1	108056905	108056906
chr1	108060258	108060259
chr1	108065789	108065790
chr1	108065835	108065836
chr1	108071717	108071718
chr1	108071728	108071729
chr1	108071789	108071790
chr1	108072153	108072154
chr1	108072405	108072406
chr1	108072439	108072440
chr1	108072443	108072444
chr1	108080307	108080308
chr1	108080313	108080314
chr1	108082787	108082788
chr1	108082788	108082789
chr1	108091040	108091041
chr1	108091045	108091046
chr1	108091885	108091886
chr1	108100067	108100068
chr1	108100083	108100084
chr1	108110720	108110721
chr1	108111541	108111542
chr1	108116029	108116030
chr1	108116035	108116036
chr1	108116041	108116042
chr1	108116043	108116044
chr1	108122260	108122261
chr1	108122264	108122265
chr1	108130443	108130444
chr1	108131357	108131358
chr1	108132352	108132353
chr1	108135002	108135003
chr1	108163630	108163631
chr1	108169238	108169239
chr1	108178994	108178995
chr1	108178998	108178999
chr1	108188082	108188083
chr1	108188333	108188334
chr1	108191436	108191437
chr1	108191476	108191477
chr1	108191531	108191532
chr1	108191676	108191677
chr1	108191682	108191683
chr1	108191686	108191687
chr1	108206706	108206707
chr1	108206708	108206709
chr1	108210304	108210305
chr1	108210361	108210362
chr1	108219244	108219245
chr1	108240260	108240261
chr1	108243764	108243765
chr1	108260875	108260876
chr1	108266775	108266776
chr1	108266791	108266792
chr1	108268501	108268502
chr1	108273017	108273018
chr1	108273036	108273037
chr1	108273042	108273043
chr1	108288239	108288240
chr1	108312036	108312037
chr1	108320804	108320805
chr1	108320807	108320808
chr1	108330333	108330334
chr1	108330371	108330372
chr1	108338926	108338927
chr1	108346418	108346419
chr1	108346422	108346423
chr1	108346426	108346427
chr1	108346430	108346431
chr1	108347291	108347292
chr1	108368224	108368225
chr1	108368243	108368244
chr1	108395386	108395387
chr1	108398116	108398117
chr1	108400435	108400436
chr1	108402432	108402433
chr1	108404368	108404369
chr1	108404369	108404370
chr1	108430130	108430131
chr1	108442018	108442019
chr1	108442053	108442054
chr1	108449846	108449847
chr1	108456455	108456456
chr1	108456456	108456457
chr1	108458708	108458709
chr1	108459619	108459620
chr1	108475635	108475636
chr1	108484129	108484130
chr1	108484139	108484140
chr1	108484158	108484159
chr1	108484160	108484161
chr1	108484166	108484167
chr1	108484168	108484169
chr1	108488204	108488205
chr1	108500282	108500283
chr1	108506655	108506656
chr1	108506919	108506920
chr1	108511470	108511471
chr1	108511475	108511476
chr1	108511480	108511481
chr1	108511485	108511486
chr1	108511490	108511491
chr1	108511495	108511496
chr1	108525450	108525451
chr1	108534281	108534282
chr1	108538545	108538546
chr1	108538574	108538575
chr1	108539477	108539478
chr1	108546822	108546823
chr1	108547109	108547110
chr1	108563567	108563568
chr1	108563591	108563592
chr1	108568004	108568005
chr1	108603884	108603885
chr1	108603898	108603899
chr1	108611489	108611490
chr1	108640182	108640183
chr1	108645046	108645047
chr1	108645052	108645053
chr1	108645058	108645059
chr1	108645634	108645635
chr1	108645682	108645683
chr1	108674836	108674837
chr1	108676682	108676683
chr1	108676683	108676684
chr1	108676688	108676689
chr1	108676693	108676694
chr1	108676698	108676699
chr1	108676703	108676704
chr1	108676708	108676709
chr1	108679028	108679029
chr1	108679034	108679035
chr1	108695546	108695547
chr1	108695627	108695628
chr1	108695907	108695908
chr1	108695927	108695928
chr1	108712901	108712902
chr1	108712911	108712912
chr1	108712913	108712914
chr1	108712917	108712918
chr1	108712921	108712922
chr1	108761993	108761994
chr1	108782030	108782031
chr1	108802201	108802202
chr1	108802208	108802209
chr1	108837097	108837098
chr1	108840930	108840931
chr1	108874614	108874615
chr1	108880337	108880338
chr1	108880343	108880344
chr1	108881096	108881097
chr1	108882532	108882533
chr1	108883457	108883458
chr1	108887678	108887679
chr1	108887686	108887687
chr1	108887692	108887693
chr1	108887716	108887717
chr1	108887731	108887732
chr1	108888893	108888894
chr1	108898042	108898043
chr1	108920205	108920206
chr1	108931346	108931347
chr1	108931353	108931354
chr1	108946292	108946293
chr1	108946343	108946344
chr1	108946663	108946664
chr1	108948319	108948320
chr1	108956950	108956951
chr1	108957434	108957435
chr1	108957936	108957937
chr1	108960031	108960032
chr1	108960143	108960144
chr1	108960320	108960321
chr1	108960333	108960334
chr1	108972711	108972712
chr1	108973177	108973178
chr1	108988527	108988528
chr1	108988560	108988561
chr1	108988958	108988959
chr1	108995508	108995509
chr1	109008841	109008842
chr1	109057623	109057624
chr1	109057629	109057630
chr1	109057635	109057636
chr1	109059392	109059393
chr1	109086600	109086601
chr1	109131870	109131871
chr1	109131897	109131898
chr1	109131915	109131916
chr1	109134566	109134567
chr1	109136206	109136207
chr1	109136274	109136275
chr1	109136288	109136289
chr1	109136715	109136716
chr1	109136720	109136721
chr1	109136731	109136732
chr1	109136739	109136740
chr1	109136781	109136782
chr1	109136786	109136787
chr1	109151932	109151933
chr1	109151937	109151938
chr1	109157148	109157149
chr1	109174091	109174092
chr1	109202276	109202277
chr1	109214344	109214345
chr1	109214368	109214369
chr1	109214380	109214381
chr1	109214448	109214449
chr1	109219793	109219794
chr1	109220294	109220295
chr1	109225354	109225355
chr1	109258204	109258205
chr1	109264062	109264063
chr1	109264068	109264069
chr1	109264924	109264925
chr1	109264994	109264995
chr1	109265005	109265006
chr1	109265033	109265034
chr1	109265312	109265313
chr1	109265327	109265328
chr1	109265331	109265332
chr1	109266590	109266591
chr1	109266824	109266825
chr1	109266849	109266850
chr1	109266904	109266905
chr1	109300854	109300855
chr1	109300856	109300857
chr1	109300868	109300869
chr1	109300871	109300872
chr1	109302391	109302392
chr1	109302450	109302451
chr1	109302456	109302457
chr1	109303807	109303808
chr1	109304531	109304532
chr1	109316678	109316679
chr1	109321592	109321593
chr1	109334993	109334994
chr1	109336081	109336082
chr1	109336349	109336350
chr1	109336539	109336540
chr1	109336722	109336723
chr1	109339673	109339674
chr1	109342421	109342422
chr1	109351887	109351888
chr1	109351888	109351889
chr1	109362844	109362845
chr1	109383397	109383398
chr1	109391592	109391593
chr1	109391593	109391594
chr1	109391596	109391597
chr1	109391597	109391598
chr1	109395254	109395255
chr1	109397122	109397123
chr1	109397126	109397127
chr1	109397130	109397131
chr1	109397134	109397135
chr1	109399966	109399967
chr1	109400731	109400732
chr1	109406905	109406906
chr1	109406925	109406926
chr1	109406937	109406938
chr1	109406984	109406985
chr1	109407412	109407413
chr1	109407436	109407437
chr1	109409808	109409809
chr1	109409818	109409819
chr1	109411394	109411395
chr1	109411409	109411410
chr1	109411430	109411431
chr1	109411460	109411461
chr1	109416786	109416787
chr1	109428948	109428949
chr1	109428954	109428955
chr1	109429398	109429399
chr1	109432363	109432364
chr1	109438693	109438694
chr1	109438695	109438696
chr1	109438699	109438700
chr1	109438711	109438712
chr1	109451034	109451035
chr1	109451083	109451084
chr1	109451087	109451088
chr1	109462523	109462524
chr1	109462618	109462619
chr1	109466171	109466172
chr1	109475143	109475144
chr1	109475167	109475168
chr1	109475171	109475172
chr1	109480114	109480115
chr1	109499487	109499488
chr1	109499506	109499507
chr1	109514307	109514308
chr1	109521695	109521696
chr1	109525024	109525025
chr1	109526596	109526597
chr1	109556731	109556732
chr1	109565059	109565060
chr1	109568568	109568569
chr1	109576375	109576376
chr1	109577098	109577099
chr1	109583642	109583643
chr1	109587304	109587305
chr1	109589248	109589249
chr1	109589255	109589256
chr1	109589259	109589260
chr1	109593431	109593432
chr1	109593432	109593433
chr1	109593439	109593440
chr1	109593458	109593459
chr1	109593459	109593460
chr1	109598695	109598696
chr1	109599545	109599546
chr1	109599553	109599554
chr1	109599561	109599562
chr1	109599569	109599570
chr1	109636321	109636322
chr1	109640272	109640273
chr1	109640282	109640283
chr1	109649618	109649619
chr1	109656211	109656212
chr1	109666565	109666566
chr1	109679173	109679174
chr1	109683794	109683795
chr1	109684101	109684102
chr1	109690321	109690322
chr1	109696748	109696749
chr1	109713949	109713950
chr1	109717333	109717334
chr1	109717826	109717827
chr1	109720644	109720645
chr1	109727660	109727661
chr1	109728575	109728576
chr1	109737054	109737055
chr1	109737059	109737060
chr1	109809743	109809744
chr1	109809759	109809760
chr1	109821974	109821975
chr1	109854447	109854448
chr1	109871031	109871032
chr1	109871036	109871037
chr1	109871226	109871227
chr1	109916221	109916222
chr1	109922281	109922282
chr1	109922286	109922287
chr1	109948107	109948108
chr1	109948125	109948126
chr1	109948139	109948140
chr1	109980233	109980234
chr1	109980237	109980238
chr1	109980340	109980341
chr1	109980956	109980957
chr1	109982351	109982352
chr1	109982356	109982357
chr1	109982361	109982362
chr1	109982365	109982366
chr1	109982370	109982371
chr1	109982375	109982376
chr1	109982396	109982397
chr1	109982407	109982408
chr1	109990089	109990090
chr1	110021710	110021711
chr1	110021720	110021721
chr1	110031728	110031729
chr1	110031732	110031733
chr1	110036871	110036872
chr1	110036872	110036873
chr1	110045831	110045832
chr1	110046069	110046070
chr1	110060024	110060025
chr1	110060027	110060028
chr1	110061817	110061818
chr1	110062266	110062267
chr1	110067187	110067188
chr1	110073492	110073493
chr1	110073510	110073511
chr1	110076439	110076440
chr1	110076485	110076486
chr1	110077149	110077150
chr1	110077159	110077160
chr1	110083320	110083321
chr1	110103960	110103961
chr1	110106722	110106723
chr1	110106730	110106731
chr1	110106744	110106745
chr1	110106745	110106746
chr1	110106752	110106753
chr1	110106753	110106754
chr1	110106812	110106813
chr1	110106824	110106825
chr1	110135790	110135791
chr1	110159155	110159156
chr1	110167633	110167634
chr1	110170034	110170035
chr1	110170316	110170317
chr1	110170346	110170347
chr1	110170358	110170359
chr1	110170367	110170368
chr1	110170377	110170378
chr1	110170398	110170399
chr1	110170401	110170402
chr1	110170414	110170415
chr1	110170415	110170416
chr1	110170544	110170545
chr1	110170555	110170556
chr1	110170568	110170569
chr1	110170572	110170573
chr1	110170582	110170583
chr1	110170610	110170611
chr1	110170635	110170636
chr1	110171335	110171336
chr1	110171509	110171510
chr1	110171597	110171598
chr1	110171606	110171607
chr1	110171895	110171896
chr1	110172994	110172995
chr1	110173039	110173040
chr1	110173063	110173064
chr1	110173211	110173212
chr1	110173341	110173342
chr1	110173528	110173529
chr1	110173776	110173777
chr1	110173793	110173794
chr1	110173804	110173805
chr1	110173861	110173862
chr1	110174543	110174544
chr1	110174810	110174811
chr1	110174875	110174876
chr1	110174934	110174935
chr1	110175007	110175008
chr1	110175282	110175283
chr1	110176882	110176883
chr1	110176933	110176934
chr1	110176935	110176936
chr1	110177258	110177259
chr1	110177261	110177262
chr1	110179417	110179418
chr1	110180291	110180292
chr1	110187067	110187068
chr1	110187108	110187109
chr1	110190461	110190462
chr1	110194561	110194562
chr1	110201132	110201133
chr1	110201135	110201136
chr1	110203955	110203956
chr1	110212683	110212684
chr1	110216050	110216051
chr1	110234474	110234475
chr1	110257419	110257420
chr1	110257992	110257993
chr1	110259322	110259323
chr1	110259330	110259331
chr1	110275237	110275238
chr1	110276711	110276712
chr1	110276745	110276746
chr1	110276747	110276748
chr1	110276753	110276754
chr1	110280019	110280020
chr1	110282820	110282821
chr1	110283357	110283358
chr1	110291212	110291213
chr1	110291246	110291247
chr1	110291512	110291513
chr1	110291531	110291532
chr1	110291546	110291547
chr1	110291549	110291550
chr1	110291556	110291557
chr1	110291592	110291593
chr1	110295252	110295253
chr1	110295514	110295515
chr1	110299765	110299766
chr1	110301790	110301791
chr1	110318841	110318842
chr1	110318915	110318916
chr1	110325813	110325814
chr1	110339703	110339704
chr1	110347082	110347083
chr1	110353141	110353142
chr1	110353148	110353149
chr1	110353162	110353163
chr1	110370197	110370198
chr1	110388101	110388102
chr1	110388440	110388441
chr1	110406383	110406384
chr1	110406391	110406392
chr1	110406397	110406398
chr1	110417441	110417442
chr1	110423596	110423597
chr1	110423603	110423604
chr1	110423622	110423623
chr1	110440361	110440362
chr1	110444431	110444432
chr1	110450263	110450264
chr1	110466968	110466969
chr1	110466972	110466973
chr1	110466976	110466977
chr1	110466980	110466981
chr1	110468460	110468461
chr1	110504203	110504204
chr1	110510916	110510917
chr1	110522359	110522360
chr1	110523912	110523913
chr1	110530545	110530546
chr1	110536485	110536486
chr1	110544384	110544385
chr1	110552728	110552729
chr1	110563084	110563085
chr1	110573765	110573766
chr1	110573863	110573864
chr1	110579712	110579713
chr1	110597344	110597345
chr1	110608869	110608870
chr1	110620775	110620776
chr1	110622879	110622880
chr1	110624247	110624248
chr1	110626056	110626057
chr1	110626064	110626065
chr1	110637181	110637182
chr1	110637185	110637186
chr1	110637189	110637190
chr1	110651885	110651886
chr1	110691826	110691827
chr1	110694407	110694408
chr1	110694413	110694414
chr1	110701894	110701895
chr1	110712711	110712712
chr1	110712719	110712720
chr1	110734442	110734443
chr1	110734604	110734605
chr1	110739461	110739462
chr1	110739491	110739492
chr1	110739562	110739563
chr1	110759631	110759632
chr1	110759640	110759641
chr1	110759646	110759647
chr1	110762576	110762577
chr1	110776327	110776328
chr1	110776515	110776516
chr1	110776555	110776556
chr1	110776559	110776560
chr1	110776563	110776564
chr1	110779913	110779914
chr1	110779915	110779916
chr1	110784250	110784251
chr1	110802843	110802844
chr1	110802847	110802848
chr1	110802867	110802868
chr1	110802872	110802873
chr1	110813070	110813071
chr1	110813264	110813265
chr1	110813272	110813273
chr1	110813275	110813276
chr1	110813277	110813278
chr1	110813278	110813279
chr1	110813279	110813280
chr1	110813304	110813305
chr1	110813305	110813306
chr1	110813317	110813318
chr1	110813338	110813339
chr1	110813339	110813340
chr1	110813370	110813371
chr1	110814611	110814612
chr1	110831809	110831810
chr1	110832932	110832933
chr1	110832938	110832939
chr1	110832977	110832978
chr1	110832983	110832984
chr1	110832989	110832990
chr1	110832992	110832993
chr1	110832998	110832999
chr1	110833004	110833005
chr1	110833653	110833654
chr1	110833661	110833662
chr1	110836941	110836942
chr1	110848144	110848145
chr1	110855772	110855773
chr1	110863852	110863853
chr1	110868858	110868859
chr1	110868863	110868864
chr1	110922356	110922357
chr1	110922388	110922389
chr1	110953121	110953122
chr1	110958885	110958886
chr1	110958886	110958887
chr1	110970301	110970302
chr1	110970341	110970342
chr1	110970347	110970348
chr1	110973988	110973989
chr1	110974304	110974305
chr1	110979923	110979924
chr1	110991771	110991772
chr1	110991784	110991785
chr1	110996439	110996440
chr1	110996657	110996658
chr1	110996728	110996729
chr1	110998231	110998232
chr1	111002717	111002718
chr1	111002752	111002753
chr1	111006443	111006444
chr1	111020210	111020211
chr1	111024917	111024918
chr1	111029118	111029119
chr1	111029119	111029120
chr1	111033473	111033474
chr1	111033474	111033475
chr1	111043188	111043189
chr1	111059972	111059973
chr1	111073830	111073831
chr1	111075950	111075951
chr1	111075955	111075956
chr1	111075982	111075983
chr1	111100172	111100173
chr1	111118546	111118547
chr1	111118943	111118944
chr1	111134415	111134416
chr1	111144797	111144798
chr1	111152972	111152973
chr1	111165062	111165063
chr1	111168819	111168820
chr1	111168879	111168880
chr1	111169192	111169193
chr1	111169205	111169206
chr1	111169244	111169245
chr1	111187187	111187188
chr1	111188926	111188927
chr1	111188952	111188953
chr1	111188957	111188958
chr1	111189261	111189262
chr1	111199175	111199176
chr1	111199177	111199178
chr1	111199179	111199180
chr1	111211894	111211895
chr1	111219045	111219046
chr1	111239522	111239523
chr1	111239527	111239528
chr1	111239532	111239533
chr1	111259874	111259875
chr1	111266558	111266559
chr1	111302698	111302699
chr1	111333513	111333514
chr1	111342112	111342113
chr1	111344169	111344170
chr1	111356380	111356381
chr1	111373535	111373536
chr1	111379914	111379915
chr1	111379926	111379927
chr1	111379972	111379973
chr1	111390588	111390589
chr1	111390636	111390637
chr1	111411153	111411154
chr1	111411164	111411165
chr1	111411175	111411176
chr1	111411187	111411188
chr1	111411586	111411587
chr1	111414961	111414962
chr1	111445292	111445293
chr1	111461259	111461260
chr1	111462398	111462399
chr1	111462400	111462401
chr1	111462505	111462506
chr1	111462644	111462645
chr1	111462867	111462868
chr1	111462878	111462879
chr1	111499892	111499893
chr1	111517437	111517438
chr1	111544416	111544417
chr1	111573693	111573694
chr1	111588825	111588826
chr1	111613943	111613944
chr1	111613944	111613945
chr1	111615070	111615071
chr1	111626394	111626395
chr1	111626682	111626683
chr1	111626733	111626734
chr1	111649570	111649571
chr1	111652883	111652884
chr1	111663846	111663847
chr1	111681356	111681357
chr1	111681427	111681428
chr1	111681468	111681469
chr1	111683472	111683473
chr1	111684291	111684292
chr1	111693023	111693024
chr1	111693050	111693051
chr1	111693341	111693342
chr1	111693762	111693763
chr1	111693795	111693796
chr1	111710393	111710394
chr1	111714586	111714587
chr1	111718800	111718801
chr1	111729950	111729951
chr1	111748537	111748538
chr1	111754312	111754313
chr1	111754718	111754719
chr1	111758067	111758068
chr1	111761556	111761557
chr1	111770906	111770907
chr1	111786227	111786228
chr1	111786228	111786229
chr1	111786233	111786234
chr1	111786272	111786273
chr1	111787128	111787129
chr1	111787815	111787816
chr1	111801295	111801296
chr1	111809669	111809670
chr1	111812007	111812008
chr1	111837350	111837351
chr1	111846427	111846428
chr1	111851475	111851476
chr1	111873529	111873530
chr1	111874752	111874753
chr1	111874759	111874760
chr1	111888161	111888162
chr1	111888558	111888559
chr1	111888567	111888568
chr1	111888577	111888578
chr1	111888806	111888807
chr1	111889042	111889043
chr1	111889053	111889054
chr1	111899729	111899730
chr1	111906535	111906536
chr1	111906541	111906542
chr1	111906548	111906549
chr1	111906551	111906552
chr1	111909594	111909595
chr1	111909622	111909623
chr1	111911724	111911725
chr1	111913593	111913594
chr1	111942176	111942177
chr1	111942181	111942182
chr1	111942328	111942329
chr1	111973090	111973091
chr1	111983029	111983030
chr1	111986981	111986982
chr1	111986990	111986991
chr1	111995104	111995105
chr1	112004894	112004895
chr1	112004895	112004896
chr1	112013303	112013304
chr1	112013322	112013323
chr1	112014541	112014542
chr1	112014550	112014551
chr1	112019210	112019211
chr1	112019457	112019458
chr1	112019469	112019470
chr1	112019476	112019477
chr1	112023065	112023066
chr1	112023209	112023210
chr1	112023281	112023282
chr1	112027087	112027088
chr1	112027110	112027111
chr1	112028344	112028345
chr1	112028358	112028359
chr1	112028366	112028367
chr1	112066470	112066471
chr1	112105213	112105214
chr1	112105214	112105215
chr1	112106716	112106717
chr1	112106718	112106719
chr1	112108887	112108888
chr1	112108897	112108898
chr1	112112290	112112291
chr1	112114585	112114586
chr1	112127938	112127939
chr1	112132032	112132033
chr1	112141333	112141334
chr1	112142449	112142450
chr1	112142450	112142451
chr1	112143834	112143835
chr1	112154221	112154222
chr1	112159365	112159366
chr1	112160382	112160383
chr1	112160402	112160403
chr1	112160433	112160434
chr1	112179434	112179435
chr1	112180886	112180887
chr1	112182882	112182883
chr1	112187636	112187637
chr1	112191922	112191923
chr1	112192040	112192041
chr1	112220405	112220406
chr1	112224993	112224994
chr1	112229343	112229344
chr1	112253361	112253362
chr1	112253377	112253378
chr1	112253407	112253408
chr1	112253455	112253456
chr1	112253461	112253462
chr1	112254179	112254180
chr1	112254851	112254852
chr1	112270799	112270800
chr1	112270823	112270824
chr1	112280104	112280105
chr1	112281413	112281414
chr1	112281797	112281798
chr1	112309154	112309155
chr1	112312022	112312023
chr1	112314129	112314130
chr1	112315490	112315491
chr1	112317067	112317068
chr1	112392688	112392689
chr1	112392747	112392748
chr1	112392789	112392790
chr1	112403758	112403759
chr1	112403763	112403764
chr1	112403771	112403772
chr1	112403794	112403795
chr1	112403795	112403796
chr1	112403815	112403816
chr1	112403981	112403982
chr1	112404169	112404170
chr1	112404177	112404178
chr1	112404182	112404183
chr1	112404183	112404184
chr1	112404197	112404198
chr1	112404330	112404331
chr1	112404342	112404343
chr1	112404352	112404353
chr1	112404355	112404356
chr1	112404363	112404364
chr1	112404367	112404368
chr1	112404393	112404394
chr1	112404398	112404399
chr1	112404402	112404403
chr1	112404405	112404406
chr1	112404412	112404413
chr1	112404417	112404418
chr1	112404426	112404427
chr1	112404454	112404455
chr1	112404460	112404461
chr1	112404499	112404500
chr1	112404504	112404505
chr1	112404506	112404507
chr1	112404510	112404511
chr1	112404529	112404530
chr1	112404537	112404538
chr1	112404545	112404546
chr1	112404554	112404555
chr1	112404556	112404557
chr1	112404576	112404577
chr1	112404578	112404579
chr1	112404611	112404612
chr1	112404616	112404617
chr1	112404630	112404631
chr1	112404837	112404838
chr1	112418263	112418264
chr1	112422519	112422520
chr1	112440208	112440209
chr1	112440405	112440406
chr1	112440419	112440420
chr1	112442862	112442863
chr1	112443021	112443022
chr1	112443181	112443182
chr1	112443284	112443285
chr1	112443286	112443287
chr1	112443287	112443288
chr1	112444011	112444012
chr1	112447403	112447404
chr1	112458101	112458102
chr1	112459055	112459056
chr1	112459073	112459074
chr1	112464516	112464517
chr1	112473437	112473438
chr1	112476210	112476211
chr1	112476215	112476216
chr1	112476220	112476221
chr1	112476225	112476226
chr1	112506565	112506566
chr1	112531862	112531863
chr1	112531896	112531897
chr1	112531922	112531923
chr1	112534594	112534595
chr1	112534601	112534602
chr1	112534816	112534817
chr1	112537319	112537320
chr1	112542643	112542644
chr1	112578645	112578646
chr1	112588859	112588860
chr1	112597607	112597608
chr1	112597616	112597617
chr1	112602268	112602269
chr1	112602270	112602271
chr1	112602272	112602273
chr1	112619961	112619962
chr1	112620166	112620167
chr1	112626996	112626997
chr1	112644403	112644404
chr1	112656904	112656905
chr1	112656933	112656934
chr1	112657195	112657196
chr1	112685377	112685378
chr1	112701129	112701130
chr1	112706781	112706782
chr1	112715612	112715613
chr1	112715641	112715642
chr1	112715645	112715646
chr1	112715649	112715650
chr1	112715652	112715653
chr1	112731251	112731252
chr1	112774605	112774606
chr1	112774662	112774663
chr1	112774684	112774685
chr1	112775578	112775579
chr1	112783688	112783689
chr1	112801606	112801607
chr1	112801634	112801635
chr1	112805462	112805463
chr1	112806407	112806408
chr1	112824253	112824254
chr1	112834952	112834953
chr1	112834957	112834958
chr1	112834967	112834968
chr1	112834986	112834987
chr1	112836724	112836725
chr1	112836758	112836759
chr1	112866739	112866740
chr1	112871674	112871675
chr1	112871689	112871690
chr1	112892592	112892593
chr1	112892596	112892597
chr1	112892600	112892601
chr1	112900425	112900426
chr1	112912374	112912375
chr1	112912408	112912409
chr1	112919550	112919551
chr1	112919562	112919563
chr1	112922411	112922412
chr1	112930673	112930674
chr1	112930688	112930689
chr1	112952322	112952323
chr1	112962903	112962904
chr1	112992993	112992994
chr1	113002308	113002309
chr1	113010951	113010952
chr1	113010955	113010956
chr1	113041313	113041314
chr1	113056851	113056852
chr1	113063812	113063813
chr1	113063820	113063821
chr1	113072611	113072612
chr1	113080278	113080279
chr1	113080345	113080346
chr1	113080350	113080351
chr1	113095900	113095901
chr1	113112202	113112203
chr1	113113717	113113718
chr1	113115167	113115168
chr1	113119559	113119560
chr1	113132568	113132569
chr1	113143486	113143487
chr1	113144339	113144340
chr1	113144347	113144348
chr1	113149064	113149065
chr1	113171782	113171783
chr1	113171787	113171788
chr1	113175770	113175771
chr1	113175787	113175788
chr1	113175795	113175796
chr1	113186091	113186092
chr1	113191611	113191612
chr1	113191612	113191613
chr1	113193911	113193912
chr1	113201757	113201758
chr1	113227079	113227080
chr1	113227171	113227172
chr1	113234080	113234081
chr1	113236410	113236411
chr1	113236414	113236415
chr1	113236485	113236486
chr1	113236489	113236490
chr1	113236493	113236494
chr1	113248365	113248366
chr1	113248394	113248395
chr1	113267593	113267594
chr1	113272027	113272028
chr1	113275420	113275421
chr1	113275531	113275532
chr1	113275966	113275967
chr1	113278533	113278534
chr1	113288277	113288278
chr1	113305419	113305420
chr1	113312331	113312332
chr1	113319061	113319062
chr1	113319067	113319068
chr1	113325711	113325712
chr1	113328496	113328497
chr1	113331015	113331016
chr1	113331257	113331258
chr1	113334244	113334245
chr1	113337093	113337094
chr1	113337309	113337310
chr1	113337501	113337502
chr1	113352112	113352113
chr1	113352901	113352902
chr1	113370812	113370813
chr1	113375967	113375968
chr1	113382882	113382883
chr1	113384080	113384081
chr1	113389295	113389296
chr1	113389344	113389345
chr1	113404891	113404892
chr1	113404899	113404900
chr1	113431285	113431286
chr1	113446536	113446537
chr1	113446569	113446570
chr1	113446601	113446602
chr1	113446679	113446680
chr1	113446720	113446721
chr1	113447638	113447639
chr1	113447655	113447656
chr1	113459194	113459195
chr1	113472079	113472080
chr1	113478773	113478774
chr1	113478802	113478803
chr1	113478808	113478809
chr1	113485973	113485974
chr1	113488035	113488036
chr1	113501027	113501028
chr1	113503863	113503864
chr1	113503895	113503896
chr1	113505549	113505550
chr1	113505585	113505586
chr1	113507353	113507354
chr1	113507367	113507368
chr1	113507439	113507440
chr1	113507443	113507444
chr1	113507687	113507688
chr1	113509905	113509906
chr1	113509926	113509927
chr1	113509941	113509942
chr1	113509947	113509948
chr1	113509981	113509982
chr1	113510037	113510038
chr1	113510098	113510099
chr1	113510169	113510170
chr1	113517023	113517024
chr1	113519255	113519256
chr1	113520740	113520741
chr1	113524392	113524393
chr1	113538499	113538500
chr1	113540783	113540784
chr1	113552801	113552802
chr1	113552837	113552838
chr1	113554046	113554047
chr1	113554060	113554061
chr1	113555877	113555878
chr1	113555889	113555890
chr1	113562877	113562878
chr1	113569488	113569489
chr1	113572147	113572148
chr1	113576306	113576307
chr1	113577459	113577460
chr1	113577465	113577466
chr1	113577513	113577514
chr1	113577521	113577522
chr1	113580171	113580172
chr1	113582603	113582604
chr1	113582614	113582615
chr1	113582627	113582628
chr1	113582643	113582644
chr1	113582647	113582648
chr1	113585395	113585396
chr1	113585846	113585847
chr1	113586822	113586823
chr1	113586863	113586864
chr1	113586873	113586874
chr1	113595946	113595947
chr1	113629948	113629949
chr1	113629952	113629953
chr1	113630005	113630006
chr1	113630047	113630048
chr1	113634906	113634907
chr1	113636863	113636864
chr1	113636887	113636888
chr1	113654190	113654191
chr1	113654207	113654208
chr1	113668867	113668868
chr1	113668871	113668872
chr1	113670339	113670340
chr1	113672568	113672569
chr1	113672580	113672581
chr1	113672625	113672626
chr1	113672661	113672662
chr1	113682240	113682241
chr1	113682261	113682262
chr1	113689185	113689186
chr1	113713105	113713106
chr1	113718596	113718597
chr1	113724027	113724028
chr1	113731738	113731739
chr1	113748920	113748921
chr1	113750825	113750826
chr1	113758177	113758178
chr1	113758488	113758489
chr1	113758489	113758490
chr1	113758510	113758511
chr1	113758550	113758551
chr1	113758697	113758698
chr1	113764812	113764813
chr1	113764895	113764896
chr1	113764976	113764977
chr1	113780082	113780083
chr1	113780113	113780114
chr1	113781777	113781778
chr1	113783947	113783948
chr1	113785207	113785208
chr1	113805535	113805536
chr1	113807371	113807372
chr1	113810320	113810321
chr1	113810333	113810334
chr1	113810499	113810500
chr1	113810509	113810510
chr1	113810534	113810535
chr1	113810580	113810581
chr1	113810606	113810607
chr1	113810649	113810650
chr1	113810817	113810818
chr1	113810913	113810914
chr1	113810951	113810952
chr1	113811021	113811022
chr1	113811049	113811050
chr1	113811057	113811058
chr1	113811320	113811321
chr1	113811354	113811355
chr1	113811381	113811382
chr1	113811391	113811392
chr1	113811392	113811393
chr1	113811399	113811400
chr1	113811401	113811402
chr1	113811437	113811438
chr1	113811492	113811493
chr1	113811496	113811497
chr1	113811505	113811506
chr1	113811534	113811535
chr1	113811563	113811564
chr1	113811584	113811585
chr1	113811617	113811618
chr1	113811675	113811676
chr1	113811690	113811691
chr1	113811692	113811693
chr1	113811790	113811791
chr1	113811833	113811834
chr1	113811861	113811862
chr1	113811970	113811971
chr1	113812017	113812018
chr1	113812026	113812027
chr1	113812031	113812032
chr1	113812060	113812061
chr1	113812066	113812067
chr1	113812111	113812112
chr1	113812183	113812184
chr1	113812212	113812213
chr1	113812273	113812274
chr1	113812358	113812359
chr1	113812453	113812454
chr1	113812601	113812602
chr1	113812604	113812605
chr1	113812607	113812608
chr1	113812643	113812644
chr1	113812683	113812684
chr1	113827403	113827404
chr1	113838434	113838435
chr1	113844404	113844405
chr1	113848489	113848490
chr1	113853157	113853158
chr1	113853185	113853186
chr1	113853191	113853192
chr1	113854592	113854593
chr1	113854595	113854596
chr1	113854607	113854608
chr1	113858055	113858056
chr1	113858523	113858524
chr1	113858553	113858554
chr1	113867457	113867458
chr1	113871752	113871753
chr1	113880803	113880804
chr1	113891606	113891607
chr1	113892556	113892557
chr1	113910777	113910778
chr1	113922737	113922738
chr1	113922741	113922742
chr1	113922744	113922745
chr1	113922748	113922749
chr1	113926710	113926711
chr1	113926717	113926718
chr1	113932082	113932083
chr1	113932084	113932085
chr1	113932088	113932089
chr1	113932151	113932152
chr1	113934653	113934654
chr1	113936715	113936716
chr1	113940750	113940751
chr1	113970785	113970786
chr1	113970799	113970800
chr1	113970807	113970808
chr1	113970809	113970810
chr1	113971569	113971570
chr1	113975972	113975973
chr1	113978779	113978780
chr1	114014953	114014954
chr1	114023903	114023904
chr1	114045039	114045040
chr1	114045081	114045082
chr1	114046845	114046846
chr1	114046853	114046854
chr1	114069921	114069922
chr1	114086880	114086881
chr1	114091930	114091931
chr1	114091975	114091976
chr1	114092036	114092037
chr1	114100384	114100385
chr1	114103126	114103127
chr1	114103811	114103812
chr1	114141696	114141697
chr1	114147586	114147587
chr1	114220751	114220752
chr1	114247432	114247433
chr1	114255016	114255017
chr1	114256285	114256286
chr1	114269529	114269530
chr1	114275323	114275324
chr1	114275708	114275709
chr1	114292519	114292520
chr1	114295045	114295046
chr1	114312682	114312683
chr1	114324904	114324905
chr1	114332469	114332470
chr1	114371342	114371343
chr1	114388038	114388039
chr1	114399605	114399606
chr1	114400357	114400358
chr1	114401896	114401897
chr1	114403366	114403367
chr1	114404456	114404457
chr1	114404479	114404480
chr1	114404518	114404519
chr1	114415335	114415336
chr1	114421169	114421170
chr1	114421173	114421174
chr1	114428576	114428577
chr1	114433663	114433664
chr1	114442366	114442367
chr1	114445441	114445442
chr1	114478529	114478530
chr1	114479926	114479927
chr1	114482174	114482175
chr1	114482650	114482651
chr1	114482679	114482680
chr1	114482699	114482700
chr1	114482700	114482701
chr1	114488777	114488778
chr1	114488793	114488794
chr1	114496115	114496116
chr1	114496119	114496120
chr1	114504623	114504624
chr1	114505016	114505017
chr1	114505040	114505041
chr1	114523459	114523460
chr1	114533361	114533362
chr1	114533373	114533374
chr1	114543126	114543127
chr1	114573186	114573187
chr1	114579364	114579365
chr1	114579370	114579371
chr1	114579400	114579401
chr1	114621142	114621143
chr1	114626740	114626741
chr1	114639835	114639836
chr1	114662043	114662044
chr1	114669177	114669178
chr1	114669186	114669187
chr1	114669389	114669390
chr1	114669397	114669398
chr1	114675158	114675159
chr1	114699865	114699866
chr1	114748918	114748919
chr1	114756331	114756332
chr1	114771095	114771096
chr1	114775753	114775754
chr1	114778724	114778725
chr1	114789618	114789619
chr1	114791718	114791719
chr1	114797301	114797302
chr1	114797316	114797317
chr1	114800983	114800984
chr1	114818780	114818781
chr1	114826745	114826746
chr1	114826752	114826753
chr1	114826759	114826760
chr1	114856826	114856827
chr1	114878473	114878474
chr1	114887890	114887891
chr1	114887909	114887910
chr1	114887929	114887930
chr1	114887937	114887938
chr1	114890009	114890010
chr1	114890044	114890045
chr1	114890070	114890071
chr1	114890074	114890075
chr1	114890079	114890080
chr1	114890319	114890320
chr1	114890320	114890321
chr1	114890324	114890325
chr1	114890337	114890338
chr1	114890361	114890362
chr1	114890364	114890365
chr1	114890980	114890981
chr1	114919858	114919859
chr1	114919870	114919871
chr1	114919873	114919874
chr1	114927344	114927345
chr1	114945346	114945347
chr1	114964298	114964299
chr1	114980785	114980786
chr1	114996937	114996938
chr1	114996947	114996948
chr1	114996980	114996981
chr1	115010928	115010929
chr1	115031537	115031538
chr1	115063617	115063618
chr1	115063634	115063635
chr1	115063934	115063935
chr1	115063935	115063936
chr1	115063944	115063945
chr1	115063971	115063972
chr1	115072664	115072665
chr1	115078922	115078923
chr1	115082893	115082894
chr1	115083213	115083214
chr1	115100403	115100404
chr1	115100411	115100412
chr1	115100439	115100440
chr1	115100443	115100444
chr1	115100513	115100514
chr1	115100547	115100548
chr1	115112283	115112284
chr1	115114375	115114376
chr1	115115758	115115759
chr1	115119254	115119255
chr1	115123338	115123339
chr1	115151668	115151669
chr1	115158082	115158083
chr1	115158088	115158089
chr1	115158108	115158109
chr1	115158401	115158402
chr1	115158406	115158407
chr1	115158472	115158473
chr1	115158680	115158681
chr1	115174864	115174865
chr1	115181706	115181707
chr1	115185667	115185668
chr1	115188099	115188100
chr1	115189695	115189696
chr1	115204004	115204005
chr1	115206089	115206090
chr1	115208084	115208085
chr1	115218861	115218862
chr1	115241619	115241620
chr1	115241623	115241624
chr1	115241627	115241628
chr1	115270347	115270348
chr1	115272552	115272553
chr1	115273964	115273965
chr1	115313223	115313224
chr1	115314962	115314963
chr1	115325148	115325149
chr1	115325156	115325157
chr1	115325164	115325165
chr1	115325172	115325173
chr1	115327939	115327940
chr1	115360146	115360147
chr1	115360151	115360152
chr1	115362486	115362487
chr1	115362508	115362509
chr1	115364042	115364043
chr1	115367239	115367240
chr1	115367251	115367252
chr1	115370074	115370075
chr1	115370079	115370080
chr1	115371817	115371818
chr1	115371996	115371997
chr1	115372002	115372003
chr1	115372150	115372151
chr1	115385746	115385747
chr1	115390654	115390655
chr1	115400938	115400939
chr1	115490229	115490230
chr1	115527456	115527457
chr1	115555571	115555572
chr1	115558891	115558892
chr1	115564079	115564080
chr1	115574268	115574269
chr1	115592490	115592491
chr1	115597936	115597937
chr1	115606827	115606828
chr1	115616112	115616113
chr1	115621927	115621928
chr1	115621962	115621963
chr1	115621964	115621965
chr1	115627610	115627611
chr1	115636208	115636209
chr1	115671594	115671595
chr1	115671596	115671597
chr1	115671634	115671635
chr1	115671638	115671639
chr1	115674199	115674200
chr1	115701783	115701784
chr1	115709232	115709233
chr1	115716196	115716197
chr1	115717777	115717778
chr1	115720636	115720637
chr1	115726986	115726987
chr1	115752818	115752819
chr1	115752828	115752829
chr1	115782603	115782604
chr1	115798653	115798654
chr1	115812398	115812399
chr1	115812403	115812404
chr1	115813746	115813747
chr1	115820366	115820367
chr1	115825067	115825068
chr1	115825069	115825070
chr1	115847397	115847398
chr1	115847441	115847442
chr1	115849250	115849251
chr1	115849258	115849259
chr1	115856192	115856193
chr1	115856222	115856223
chr1	115857013	115857014
chr1	115857021	115857022
chr1	115892548	115892549
chr1	115893833	115893834
chr1	115895343	115895344
chr1	115898684	115898685
chr1	115903395	115903396
chr1	115903398	115903399
chr1	115907716	115907717
chr1	115909770	115909771
chr1	115909799	115909800
chr1	115913681	115913682
chr1	115913687	115913688
chr1	115913708	115913709
chr1	115918841	115918842
chr1	115927396	115927397
chr1	115935689	115935690
chr1	115939497	115939498
chr1	115946483	115946484
chr1	115975040	115975041
chr1	115978556	115978557
chr1	115997369	115997370
chr1	115999907	115999908
chr1	116006098	116006099
chr1	116006105	116006106
chr1	116006113	116006114
chr1	116012803	116012804
chr1	116019482	116019483
chr1	116034885	116034886
chr1	116040148	116040149
chr1	116040403	116040404
chr1	116044084	116044085
chr1	116090861	116090862
chr1	116143120	116143121
chr1	116147767	116147768
chr1	116148385	116148386
chr1	116155999	116156000
chr1	116160085	116160086
chr1	116161642	116161643
chr1	116161655	116161656
chr1	116161876	116161877
chr1	116161933	116161934
chr1	116161938	116161939
chr1	116166840	116166841
chr1	116179270	116179271
chr1	116179284	116179285
chr1	116198304	116198305
chr1	116219826	116219827
chr1	116227010	116227011
chr1	116228717	116228718
chr1	116229447	116229448
chr1	116229454	116229455
chr1	116238805	116238806
chr1	116245059	116245060
chr1	116270333	116270334
chr1	116273518	116273519
chr1	116273546	116273547
chr1	116273607	116273608
chr1	116273608	116273609
chr1	116273610	116273611
chr1	116273630	116273631
chr1	116273933	116273934
chr1	116273953	116273954
chr1	116273969	116273970
chr1	116282642	116282643
chr1	116285178	116285179
chr1	116285209	116285210
chr1	116321979	116321980
chr1	116321999	116322000
chr1	116322007	116322008
chr1	116322015	116322016
chr1	116322023	116322024
chr1	116342520	116342521
chr1	116342533	116342534
chr1	116342536	116342537
chr1	116342546	116342547
chr1	116342548	116342549
chr1	116364990	116364991
chr1	116378917	116378918
chr1	116378919	116378920
chr1	116378927	116378928
chr1	116378935	116378936
chr1	116384832	116384833
chr1	116401365	116401366
chr1	116401368	116401369
chr1	116401377	116401378
chr1	116401931	116401932
chr1	116407083	116407084
chr1	116408927	116408928
chr1	116416410	116416411
chr1	116434787	116434788
chr1	116452104	116452105
chr1	116452116	116452117
chr1	116452154	116452155
chr1	116460789	116460790
chr1	116463177	116463178
chr1	116466896	116466897
chr1	116470420	116470421
chr1	116484939	116484940
chr1	116490584	116490585
chr1	116490594	116490595
chr1	116505285	116505286
chr1	116505385	116505386
chr1	116505407	116505408
chr1	116530526	116530527
chr1	116530531	116530532
chr1	116562749	116562750
chr1	116581327	116581328
chr1	116591044	116591045
chr1	116603397	116603398
chr1	116607482	116607483
chr1	116620554	116620555
chr1	116654639	116654640
chr1	116663832	116663833
chr1	116667616	116667617
chr1	116671135	116671136
chr1	116678437	116678438
chr1	116685609	116685610
chr1	116692647	116692648
chr1	116721090	116721091
chr1	116741502	116741503
chr1	116747769	116747770
chr1	116751158	116751159
chr1	116753951	116753952
chr1	116760738	116760739
chr1	116768414	116768415
chr1	116768420	116768421
chr1	116769140	116769141
chr1	116796728	116796729
chr1	116796990	116796991
chr1	116797132	116797133
chr1	116797189	116797190
chr1	116797289	116797290
chr1	116797388	116797389
chr1	116797535	116797536
chr1	116826911	116826912
chr1	116833310	116833311
chr1	116852641	116852642
chr1	116852642	116852643
chr1	116867263	116867264
chr1	116868321	116868322
chr1	116875713	116875714
chr1	116883867	116883868
chr1	116883868	116883869
chr1	116888215	116888216
chr1	116888234	116888235
chr1	116893247	116893248
chr1	116908455	116908456
chr1	116908460	116908461
chr1	116908463	116908464
chr1	116910963	116910964
chr1	116911143	116911144
chr1	116916326	116916327
chr1	116925056	116925057
chr1	116925245	116925246
chr1	116927855	116927856
chr1	116931776	116931777
chr1	116936980	116936981
chr1	116936990	116936991
chr1	116953604	116953605
chr1	116953609	116953610
chr1	116963601	116963602
chr1	116964406	116964407
chr1	116965540	116965541
chr1	117003507	117003508
chr1	117003525	117003526
chr1	117003536	117003537
chr1	117003542	117003543
chr1	117005057	117005058
chr1	117005063	117005064
chr1	117008556	117008557
chr1	117013614	117013615
chr1	117039083	117039084
chr1	117039133	117039134
chr1	117041289	117041290
chr1	117048263	117048264
chr1	117048270	117048271
chr1	117048277	117048278
chr1	117053733	117053734
chr1	117053765	117053766
chr1	117053797	117053798
chr1	117054114	117054115
chr1	117054160	117054161
chr1	117054173	117054174
chr1	117062174	117062175
chr1	117079125	117079126
chr1	117079126	117079127
chr1	117080283	117080284
chr1	117086410	117086411
chr1	117089954	117089955
chr1	117089978	117089979
chr1	117090247	117090248
chr1	117090643	117090644
chr1	117090662	117090663
chr1	117090684	117090685
chr1	117090696	117090697
chr1	117090952	117090953
chr1	117090999	117091000
chr1	117095399	117095400
chr1	117095404	117095405
chr1	117095409	117095410
chr1	117095414	117095415
chr1	117099750	117099751
chr1	117108040	117108041
chr1	117121136	117121137
chr1	117137709	117137710
chr1	117152811	117152812
chr1	117152829	117152830
chr1	117155387	117155388
chr1	117156161	117156162
chr1	117203127	117203128
chr1	117203131	117203132
chr1	117205466	117205467
chr1	117205697	117205698
chr1	117205882	117205883
chr1	117207138	117207139
chr1	117207568	117207569
chr1	117207591	117207592
chr1	117211540	117211541
chr1	117213291	117213292
chr1	117214517	117214518
chr1	117214521	117214522
chr1	117214523	117214524
chr1	117214527	117214528
chr1	117215331	117215332
chr1	117217307	117217308
chr1	117219329	117219330
chr1	117219801	117219802
chr1	117225542	117225543
chr1	117225574	117225575
chr1	117228840	117228841
chr1	117228932	117228933
chr1	117228935	117228936
chr1	117229011	117229012
chr1	117233481	117233482
chr1	117236481	117236482
chr1	117242318	117242319
chr1	117245714	117245715
chr1	117245716	117245717
chr1	117245722	117245723
chr1	117245728	117245729
chr1	117247034	117247035
chr1	117252186	117252187
chr1	117272440	117272441
chr1	117272441	117272442
chr1	117272472	117272473
chr1	117282533	117282534
chr1	117298217	117298218
chr1	117305042	117305043
chr1	117305337	117305338
chr1	117305369	117305370
chr1	117305374	117305375
chr1	117305387	117305388
chr1	117305388	117305389
chr1	117312511	117312512
chr1	117318573	117318574
chr1	117327865	117327866
chr1	117327909	117327910
chr1	117342986	117342987
chr1	117343521	117343522
chr1	117346282	117346283
chr1	117346284	117346285
chr1	117346286	117346287
chr1	117350417	117350418
chr1	117350421	117350422
chr1	117350433	117350434
chr1	117350437	117350438
chr1	117350460	117350461
chr1	117355263	117355264
chr1	117356860	117356861
chr1	117362630	117362631
chr1	117362636	117362637
chr1	117362908	117362909
chr1	117362915	117362916
chr1	117381721	117381722
chr1	117382862	117382863
chr1	117396532	117396533
chr1	117401959	117401960
chr1	117402344	117402345
chr1	117404910	117404911
chr1	117406020	117406021
chr1	117406112	117406113
chr1	117406553	117406554
chr1	117406557	117406558
chr1	117406634	117406635
chr1	117409556	117409557
chr1	117412663	117412664
chr1	117415404	117415405
chr1	117417453	117417454
chr1	117417459	117417460
chr1	117422799	117422800
chr1	117422807	117422808
chr1	117422809	117422810
chr1	117422817	117422818
chr1	117442122	117442123
chr1	117442127	117442128
chr1	117452770	117452771
chr1	117452794	117452795
chr1	117456567	117456568
chr1	117456569	117456570
chr1	117456575	117456576
chr1	117456639	117456640
chr1	117456641	117456642
chr1	117456827	117456828
chr1	117473666	117473667
chr1	117474048	117474049
chr1	117474071	117474072
chr1	117476145	117476146
chr1	117476151	117476152
chr1	117494642	117494643
chr1	117534679	117534680
chr1	117534681	117534682
chr1	117534832	117534833
chr1	117544737	117544738
chr1	117544880	117544881
chr1	117548209	117548210
chr1	117548210	117548211
chr1	117548211	117548212
chr1	117548212	117548213
chr1	117548213	117548214
chr1	117548214	117548215
chr1	117562015	117562016
chr1	117562647	117562648
chr1	117572004	117572005
chr1	117590926	117590927
chr1	117593698	117593699
chr1	117615580	117615581
chr1	117620873	117620874
chr1	117630761	117630762
chr1	117646970	117646971
chr1	117649932	117649933
chr1	117649939	117649940
chr1	117651312	117651313
chr1	117653633	117653634
chr1	117694951	117694952
chr1	117694970	117694971
chr1	117694972	117694973
chr1	117694974	117694975
chr1	117694985	117694986
chr1	117708726	117708727
chr1	117708754	117708755
chr1	117708772	117708773
chr1	117708785	117708786
chr1	117708788	117708789
chr1	117713381	117713382
chr1	117715594	117715595
chr1	117715595	117715596
chr1	117728681	117728682
chr1	117736808	117736809
chr1	117736831	117736832
chr1	117736833	117736834
chr1	117736838	117736839
chr1	117736851	117736852
chr1	117736916	117736917
chr1	117736917	117736918
chr1	117737564	117737565
chr1	117737637	117737638
chr1	117747297	117747298
chr1	117753553	117753554
chr1	117753558	117753559
chr1	117766879	117766880
chr1	117775569	117775570
chr1	117782802	117782803
chr1	117782937	117782938
chr1	117790231	117790232
chr1	117790260	117790261
chr1	117791299	117791300
chr1	117798794	117798795
chr1	117822331	117822332
chr1	117825187	117825188
chr1	117825286	117825287
chr1	117825294	117825295
chr1	117825537	117825538
chr1	117825572	117825573
chr1	117825576	117825577
chr1	117825790	117825791
chr1	117825888	117825889
chr1	117825905	117825906
chr1	117825909	117825910
chr1	117825910	117825911
chr1	117825911	117825912
chr1	117825943	117825944
chr1	117825948	117825949
chr1	117826206	117826207
chr1	117826207	117826208
chr1	117826229	117826230
chr1	117826289	117826290
chr1	117826318	117826319
chr1	117826367	117826368
chr1	117826385	117826386
chr1	117826454	117826455
chr1	117826497	117826498
chr1	117826576	117826577
chr1	117826583	117826584
chr1	117826764	117826765
chr1	117826977	117826978
chr1	117826993	117826994
chr1	117827043	117827044
chr1	117827056	117827057
chr1	117862556	117862557
chr1	117903924	117903925
chr1	117904380	117904381
chr1	117914617	117914618
chr1	117914630	117914631
chr1	117914755	117914756
chr1	117914773	117914774
chr1	117914954	117914955
chr1	117932845	117932846
chr1	117932853	117932854
chr1	117941053	117941054
chr1	117941108	117941109
chr1	117954831	117954832
chr1	117954845	117954846
chr1	117959128	117959129
chr1	117959148	117959149
chr1	117959153	117959154
chr1	117959181	117959182
chr1	117959363	117959364
chr1	117959386	117959387
chr1	117959391	117959392
chr1	117959446	117959447
chr1	117959471	117959472
chr1	117959472	117959473
chr1	117959526	117959527
chr1	117959545	117959546
chr1	117959548	117959549
chr1	117959555	117959556
chr1	117959557	117959558
chr1	117959672	117959673
chr1	117959675	117959676
chr1	117959688	117959689
chr1	117959763	117959764
chr1	117959764	117959765
chr1	117959765	117959766
chr1	117959791	117959792
chr1	117959813	117959814
chr1	117959823	117959824
chr1	117959832	117959833
chr1	117959847	117959848
chr1	117959856	117959857
chr1	117959923	117959924
chr1	117959937	117959938
chr1	117959946	117959947
chr1	117959948	117959949
chr1	117959958	117959959
chr1	117960008	117960009
chr1	117960009	117960010
chr1	117960014	117960015
chr1	117960026	117960027
chr1	117960062	117960063
chr1	117960070	117960071
chr1	117960126	117960127
chr1	117960128	117960129
chr1	117960156	117960157
chr1	117960177	117960178
chr1	117960197	117960198
chr1	117960406	117960407
chr1	117960407	117960408
chr1	117960417	117960418
chr1	117960487	117960488
chr1	117960494	117960495
chr1	117960504	117960505
chr1	117960519	117960520
chr1	117960655	117960656
chr1	117960659	117960660
chr1	117960675	117960676
chr1	117960703	117960704
chr1	117960723	117960724
chr1	117960780	117960781
chr1	117961081	117961082
chr1	117961085	117961086
chr1	117961100	117961101
chr1	117961106	117961107
chr1	117961116	117961117
chr1	117995201	117995202
chr1	118000021	118000022
chr1	118011087	118011088
chr1	118039937	118039938
chr1	118039958	118039959
chr1	118039963	118039964
chr1	118039993	118039994
chr1	118040009	118040010
chr1	118040304	118040305
chr1	118055431	118055432
chr1	118055432	118055433
chr1	118055752	118055753
chr1	118055787	118055788
chr1	118066899	118066900
chr1	118081150	118081151
chr1	118096881	118096882
chr1	118096903	118096904
chr1	118097297	118097298
chr1	118097319	118097320
chr1	118104498	118104499
chr1	118104649	118104650
chr1	118141000	118141001
chr1	118149301	118149302
chr1	118152728	118152729
chr1	118152929	118152930
chr1	118152950	118152951
chr1	118186163	118186164
chr1	118187822	118187823
chr1	118192736	118192737
chr1	118192799	118192800
chr1	118231659	118231660
chr1	118239579	118239580
chr1	118253361	118253362
chr1	118253364	118253365
chr1	118278182	118278183
chr1	118278202	118278203
chr1	118278210	118278211
chr1	118278511	118278512
chr1	118280334	118280335
chr1	118286125	118286126
chr1	118289082	118289083
chr1	118289086	118289087
chr1	118289132	118289133
chr1	118289397	118289398
chr1	118289400	118289401
chr1	118300638	118300639
chr1	118311466	118311467
chr1	118311474	118311475
chr1	118340317	118340318
chr1	118340469	118340470
chr1	118340755	118340756
chr1	118340760	118340761
chr1	118340783	118340784
chr1	118341499	118341500
chr1	118342010	118342011
chr1	118342730	118342731
chr1	118347312	118347313
chr1	118347314	118347315
chr1	118349487	118349488
chr1	118350541	118350542
chr1	118354005	118354006
chr1	118355540	118355541
chr1	118365760	118365761
chr1	118375531	118375532
chr1	118397454	118397455
chr1	118413810	118413811
chr1	118413842	118413843
chr1	118426607	118426608
chr1	118458630	118458631
chr1	118466549	118466550
chr1	118495333	118495334
chr1	118495334	118495335
chr1	118497267	118497268
chr1	118497296	118497297
chr1	118497307	118497308
chr1	118497313	118497314
chr1	118497415	118497416
chr1	118504458	118504459
chr1	118504462	118504463
chr1	118524091	118524092
chr1	118553321	118553322
chr1	118553334	118553335
chr1	118553339	118553340
chr1	118597896	118597897
chr1	118597917	118597918
chr1	118604293	118604294
chr1	118604570	118604571
chr1	118606346	118606347
chr1	118606354	118606355
chr1	118613607	118613608
chr1	118623836	118623837
chr1	118623840	118623841
chr1	118637361	118637362
chr1	118645416	118645417
chr1	118660580	118660581
chr1	118662649	118662650
chr1	118665430	118665431
chr1	118672652	118672653
chr1	118693907	118693908
chr1	118693913	118693914
chr1	118700277	118700278
chr1	118700287	118700288
chr1	118708981	118708982
chr1	118708985	118708986
chr1	118712450	118712451
chr1	118712456	118712457
chr1	118716980	118716981
chr1	118716994	118716995
chr1	118734051	118734052
chr1	118735748	118735749
chr1	118735749	118735750
chr1	118740871	118740872
chr1	118749219	118749220
chr1	118749233	118749234
chr1	118749254	118749255
chr1	118749261	118749262
chr1	118752186	118752187
chr1	118752199	118752200
chr1	118752205	118752206
chr1	118752211	118752212
chr1	118752282	118752283
chr1	118752295	118752296
chr1	118752304	118752305
chr1	118752310	118752311
chr1	118755692	118755693
chr1	118755985	118755986
chr1	118773966	118773967
chr1	118774428	118774429
chr1	118776328	118776329
chr1	118776331	118776332
chr1	118781571	118781572
chr1	118791077	118791078
chr1	118794457	118794458
chr1	118796446	118796447
chr1	118800151	118800152
chr1	118800174	118800175
chr1	118803282	118803283
chr1	118806996	118806997
chr1	118811534	118811535
chr1	118827588	118827589
chr1	118827612	118827613
chr1	118852855	118852856
chr1	118858482	118858483
chr1	118858539	118858540
chr1	118881521	118881522
chr1	118886025	118886026
chr1	118886055	118886056
chr1	118886061	118886062
chr1	118902143	118902144
chr1	118902165	118902166
chr1	118903658	118903659
chr1	118917149	118917150
chr1	118919044	118919045
chr1	118925536	118925537
chr1	118925542	118925543
chr1	118954984	118954985
chr1	118961219	118961220
chr1	118992192	118992193
chr1	119003823	119003824
chr1	119009432	119009433
chr1	119013648	119013649
chr1	119013656	119013657
chr1	119016904	119016905
chr1	119021702	119021703
chr1	119038445	119038446
chr1	119047389	119047390
chr1	119060238	119060239
chr1	119060242	119060243
chr1	119060256	119060257
chr1	119060258	119060259
chr1	119060264	119060265
chr1	119076831	119076832
chr1	119087302	119087303
chr1	119095490	119095491
chr1	119105702	119105703
chr1	119106127	119106128
chr1	119106151	119106152
chr1	119106186	119106187
chr1	119106464	119106465
chr1	119118008	119118009
chr1	119118482	119118483
chr1	119118961	119118962
chr1	119143316	119143317
chr1	119143318	119143319
chr1	119164198	119164199
chr1	119164210	119164211
chr1	119164226	119164227
chr1	119164232	119164233
chr1	119164304	119164305
chr1	119169055	119169056
chr1	119169588	119169589
chr1	119183015	119183016
chr1	119185548	119185549
chr1	119186460	119186461
chr1	119186464	119186465
chr1	119186642	119186643
chr1	119186648	119186649
chr1	119186654	119186655
chr1	119187761	119187762
chr1	119192983	119192984
chr1	119192985	119192986
chr1	119193011	119193012
chr1	119193015	119193016
chr1	119193029	119193030
chr1	119202968	119202969
chr1	119203396	119203397
chr1	119205804	119205805
chr1	119205816	119205817
chr1	119220996	119220997
chr1	119239685	119239686
chr1	119239698	119239699
chr1	119239714	119239715
chr1	119239720	119239721
chr1	119239732	119239733
chr1	119264562	119264563
chr1	119264564	119264565
chr1	119277039	119277040
chr1	119292937	119292938
chr1	119295116	119295117
chr1	119299348	119299349
chr1	119311924	119311925
chr1	119335304	119335305
chr1	119346165	119346166
chr1	119346176	119346177
chr1	119361966	119361967
chr1	119370947	119370948
chr1	119371023	119371024
chr1	119376181	119376182
chr1	119380482	119380483
chr1	119380486	119380487
chr1	119382307	119382308
chr1	119382323	119382324
chr1	119382336	119382337
chr1	119382337	119382338
chr1	119382351	119382352
chr1	119382356	119382357
chr1	119382358	119382359
chr1	119382359	119382360
chr1	119382374	119382375
chr1	119388639	119388640
chr1	119388663	119388664
chr1	119392579	119392580
chr1	119396854	119396855
chr1	119396862	119396863
chr1	119403217	119403218
chr1	119412609	119412610
chr1	119425775	119425776
chr1	119428792	119428793
chr1	119429106	119429107
chr1	119429134	119429135
chr1	119429144	119429145
chr1	119429149	119429150
chr1	119429165	119429166
chr1	119429167	119429168
chr1	119429615	119429616
chr1	119429663	119429664
chr1	119429667	119429668
chr1	119429668	119429669
chr1	119429747	119429748
chr1	119429763	119429764
chr1	119429767	119429768
chr1	119429768	119429769
chr1	119429779	119429780
chr1	119433838	119433839
chr1	119437762	119437763
chr1	119447449	119447450
chr1	119450047	119450048
chr1	119450051	119450052
chr1	119450055	119450056
chr1	119457899	119457900
chr1	119460705	119460706
chr1	119460711	119460712
chr1	119460727	119460728
chr1	119463234	119463235
chr1	119471070	119471071
chr1	119484179	119484180
chr1	119488906	119488907
chr1	119489054	119489055
chr1	119489080	119489081
chr1	119494711	119494712
chr1	119523263	119523264
chr1	119532432	119532433
chr1	119541700	119541701
chr1	119545537	119545538
chr1	119573024	119573025
chr1	119573028	119573029
chr1	119573032	119573033
chr1	119585795	119585796
chr1	119625378	119625379
chr1	119635191	119635192
chr1	119635195	119635196
chr1	119645322	119645323
chr1	119664574	119664575
chr1	119678819	119678820
chr1	119703582	119703583
chr1	119703910	119703911
chr1	119703947	119703948
chr1	119704411	119704412
chr1	119704452	119704453
chr1	119704477	119704478
chr1	119704533	119704534
chr1	119704692	119704693
chr1	119704783	119704784
chr1	119704882	119704883
chr1	119704904	119704905
chr1	119705400	119705401
chr1	119713992	119713993
chr1	119728307	119728308
chr1	119762357	119762358
chr1	119762373	119762374
chr1	119820724	119820725
chr1	119820808	119820809
chr1	119821314	119821315
chr1	119840190	119840191
chr1	119857330	119857331
chr1	119857336	119857337
chr1	119893464	119893465
chr1	119907711	119907712
chr1	119907729	119907730
chr1	119907760	119907761
chr1	119907769	119907770
chr1	119907871	119907872
chr1	119907952	119907953
chr1	119920483	119920484
chr1	119930527	119930528
chr1	119930636	119930637
chr1	119940821	119940822
chr1	119940831	119940832
chr1	119940896	119940897
chr1	119942210	119942211
chr1	119942220	119942221
chr1	119942449	119942450
chr1	119953069	119953070
chr1	119977053	119977054
chr1	119981285	119981286
chr1	119981287	119981288
chr1	119981293	119981294
chr1	119990257	119990258
chr1	119990341	119990342
chr1	119990413	119990414
chr1	119990491	119990492
chr1	119990497	119990498
chr1	119990498	119990499
chr1	119990500	119990501
chr1	119990503	119990504
chr1	119990506	119990507
chr1	119990509	119990510
chr1	119990560	119990561
chr1	119990563	119990564
chr1	119990565	119990566
chr1	119990584	119990585
chr1	119990590	119990591
chr1	119990593	119990594
chr1	119990644	119990645
chr1	119990665	119990666
chr1	119990686	119990687
chr1	119990692	119990693
chr1	119990695	119990696
chr1	119990698	119990699
chr1	119990725	119990726
chr1	119990734	119990735
chr1	119994260	119994261
chr1	119999510	119999511
chr1	120014970	120014971
chr1	120016056	120016057
chr1	120024137	120024138
chr1	120025694	120025695
chr1	120025699	120025700
chr1	120027103	120027104
chr1	120034206	120034207
chr1	120034210	120034211
chr1	120034214	120034215
chr1	120034243	120034244
chr1	120034245	120034246
chr1	120034630	120034631
chr1	120034636	120034637
chr1	120035965	120035966
chr1	120045601	120045602
chr1	120047025	120047026
chr1	120047033	120047034
chr1	120047136	120047137
chr1	120047142	120047143
chr1	120047170	120047171
chr1	120047177	120047178
chr1	120047178	120047179
chr1	120047186	120047187
chr1	120047218	120047219
chr1	120047252	120047253
chr1	120047260	120047261
chr1	120051836	120051837
chr1	120054665	120054666
chr1	120061707	120061708
chr1	120088012	120088013
chr1	120089206	120089207
chr1	120089214	120089215
chr1	120090145	120090146
chr1	120090467	120090468
chr1	120097152	120097153
chr1	120097168	120097169
chr1	120097182	120097183
chr1	120097228	120097229
chr1	120097232	120097233
chr1	120097240	120097241
chr1	120097241	120097242
chr1	120099849	120099850
chr1	120121244	120121245
chr1	120124792	120124793
chr1	120127554	120127555
chr1	120129369	120129370
chr1	120129376	120129377
chr1	120130268	120130269
chr1	120132908	120132909
chr1	120138759	120138760
chr1	120138776	120138777
chr1	120140604	120140605
chr1	120152230	120152231
chr1	120159133	120159134
chr1	120159155	120159156
chr1	120159938	120159939
chr1	120164504	120164505
chr1	120164524	120164525
chr1	120184546	120184547
chr1	120188984	120188985
chr1	120188987	120188988
chr1	120189007	120189008
chr1	120190580	120190581
chr1	120190584	120190585
chr1	120190588	120190589
chr1	120190597	120190598
chr1	120190877	120190878
chr1	120190886	120190887
chr1	120190892	120190893
chr1	120197661	120197662
chr1	120204576	120204577
chr1	120204583	120204584
chr1	120211045	120211046
chr1	120213723	120213724
chr1	120213748	120213749
chr1	120225475	120225476
chr1	120225476	120225477
chr1	120225493	120225494
chr1	120233305	120233306
chr1	120233334	120233335
chr1	120233389	120233390
chr1	120233535	120233536
chr1	120233555	120233556
chr1	120233622	120233623
chr1	120258017	120258018
chr1	120258057	120258058
chr1	120272348	120272349
chr1	120272406	120272407
chr1	120277392	120277393
chr1	120279955	120279956
chr1	120283670	120283671
chr1	120283678	120283679
chr1	120283688	120283689
chr1	120283702	120283703
chr1	120284268	120284269
chr1	120285440	120285441
chr1	120285456	120285457
chr1	120286811	120286812
chr1	120294904	120294905
chr1	120314716	120314717
chr1	120317155	120317156
chr1	120319239	120319240
chr1	120319246	120319247
chr1	120319247	120319248
chr1	120319255	120319256
chr1	120319780	120319781
chr1	120319782	120319783
chr1	120320075	120320076
chr1	120320085	120320086
chr1	120323831	120323832
chr1	120325406	120325407
chr1	120326438	120326439
chr1	120327236	120327237
chr1	120327240	120327241
chr1	120330513	120330514
chr1	120335246	120335247
chr1	120335483	120335484
chr1	120335620	120335621
chr1	120337443	120337444
chr1	120390394	120390395
chr1	120390399	120390400
chr1	120396107	120396108
chr1	120400341	120400342
chr1	120402305	120402306
chr1	120424190	120424191
chr1	120429128	120429129
chr1	120439298	120439299
chr1	120447529	120447530
chr1	120463097	120463098
chr1	120463116	120463117
chr1	120490467	120490468
chr1	120503087	120503088
chr1	120513801	120513802
chr1	120513804	120513805
chr1	120513810	120513811
chr1	120513816	120513817
chr1	120513858	120513859
chr1	120513864	120513865
chr1	120531495	120531496
chr1	120542586	120542587
chr1	120545971	120545972
chr1	120547081	120547082
chr1	120548775	120548776
chr1	120548782	120548783
chr1	120550645	120550646
chr1	120550676	120550677
chr1	120565571	120565572
chr1	120565578	120565579
chr1	120565797	120565798
chr1	120565809	120565810
chr1	120565813	120565814
chr1	120565823	120565824
chr1	120569293	120569294
chr1	120585964	120585965
chr1	120585970	120585971
chr1	120591664	120591665
chr1	120601862	120601863
chr1	120601873	120601874
chr1	120601877	120601878
chr1	120606319	120606320
chr1	120607656	120607657
chr1	120615415	120615416
chr1	120616999	120617000
chr1	120619079	120619080
chr1	120620863	120620864
chr1	120624645	120624646
chr1	120629764	120629765
chr1	120629778	120629779
chr1	120629854	120629855
chr1	120629862	120629863
chr1	120629868	120629869
chr1	120629872	120629873
chr1	120629910	120629911
chr1	120629920	120629921
chr1	120629962	120629963
chr1	120629966	120629967
chr1	120630018	120630019
chr1	120630030	120630031
chr1	120630038	120630039
chr1	120630068	120630069
chr1	120630090	120630091
chr1	120630092	120630093
chr1	120630100	120630101
chr1	120630110	120630111
chr1	120630124	120630125
chr1	120632226	120632227
chr1	120642994	120642995
chr1	120644217	120644218
chr1	120651753	120651754
chr1	120653356	120653357
chr1	120662222	120662223
chr1	120680356	120680357
chr1	120685377	120685378
chr1	120685378	120685379
chr1	120696960	120696961
chr1	120706026	120706027
chr1	120706030	120706031
chr1	120706033	120706034
chr1	120706037	120706038
chr1	120736754	120736755
chr1	120736764	120736765
chr1	120736784	120736785
chr1	120744403	120744404
chr1	120751705	120751706
chr1	120766043	120766044
chr1	120775959	120775960
chr1	120775973	120775974
chr1	120794919	120794920
chr1	120794929	120794930
chr1	120807500	120807501
chr1	120820062	120820063
chr1	120820101	120820102
chr1	120823340	120823341
chr1	120823355	120823356
chr1	120826021	120826022
chr1	120826872	120826873
chr1	120826876	120826877
chr1	120826917	120826918
chr1	120826918	120826919
chr1	120829277	120829278
chr1	120829283	120829284
chr1	120843762	120843763
chr1	120862031	120862032
chr1	120862052	120862053
chr1	120862301	120862302
chr1	120862321	120862322
chr1	120872097	120872098
chr1	120880788	120880789
chr1	120880859	120880860
chr1	120880864	120880865
chr1	120880869	120880870
chr1	120880874	120880875
chr1	120880882	120880883
chr1	120913861	120913862
chr1	120913864	120913865
chr1	120918302	120918303
chr1	120918305	120918306
chr1	120919705	120919706
chr1	120919712	120919713
chr1	120919716	120919717
chr1	120921460	120921461
chr1	120921464	120921465
chr1	120928257	120928258
chr1	120928267	120928268
chr1	120936747	120936748
chr1	120936788	120936789
chr1	120946882	120946883
chr1	120947665	120947666
chr1	120951642	120951643
chr1	120975270	120975271
chr1	120977045	120977046
chr1	120984573	120984574
chr1	120991493	120991494
chr1	120992716	120992717
chr1	121004408	121004409
chr1	121008073	121008074
chr1	121009357	121009358
chr1	121009404	121009405
chr1	121009417	121009418
chr1	121020567	121020568
chr1	121025455	121025456
chr1	121061452	121061453
chr1	121061456	121061457
chr1	121061462	121061463
chr1	121061470	121061471
chr1	121061476	121061477
chr1	121072452	121072453
chr1	121072556	121072557
chr1	121072596	121072597
chr1	121072616	121072617
chr1	121089973	121089974
chr1	121089977	121089978
chr1	121101851	121101852
chr1	121106138	121106139
chr1	121106151	121106152
chr1	121106920	121106921
chr1	121106933	121106934
chr1	121106937	121106938
chr1	121106941	121106942
chr1	121107360	121107361
chr1	121107365	121107366
chr1	121109082	121109083
chr1	121109094	121109095
chr1	121109432	121109433
chr1	121111589	121111590
chr1	121119141	121119142
chr1	121125124	121125125
chr1	121133266	121133267
chr1	121135378	121135379
chr1	121145671	121145672
chr1	121147834	121147835
chr1	121147844	121147845
chr1	121147984	121147985
chr1	121149715	121149716
chr1	121149723	121149724
chr1	121149725	121149726
chr1	121149733	121149734
chr1	121149735	121149736
chr1	121149851	121149852
chr1	121149853	121149854
chr1	121149859	121149860
chr1	121151213	121151214
chr1	121151219	121151220
chr1	121151225	121151226
chr1	121151396	121151397
chr1	121152714	121152715
chr1	121153155	121153156
chr1	121154329	121154330
chr1	121154415	121154416
chr1	121154419	121154420
chr1	121157448	121157449
chr1	121159452	121159453
chr1	121159456	121159457
chr1	121164974	121164975
chr1	121165720	121165721
chr1	121165916	121165917
chr1	121165925	121165926
chr1	121165950	121165951
chr1	121166103	121166104
chr1	121166121	121166122
chr1	121166124	121166125
chr1	121166171	121166172
chr1	121172966	121172967
chr1	121176428	121176429
chr1	121178922	121178923
chr1	121182832	121182833
chr1	121182838	121182839
chr1	121199200	121199201
chr1	121219590	121219591
chr1	121219591	121219592
chr1	121219632	121219633
chr1	121219642	121219643
chr1	121219655	121219656
chr1	121235930	121235931
chr1	121235958	121235959
chr1	121238435	121238436
chr1	121240105	121240106
chr1	121240107	121240108
chr1	121251783	121251784
chr1	121258372	121258373
chr1	121272072	121272073
chr1	121272079	121272080
chr1	121280109	121280110
chr1	121282928	121282929
chr1	121290296	121290297
chr1	121290312	121290313
chr1	121294958	121294959
chr1	121296090	121296091
chr1	121307679	121307680
chr1	121307687	121307688
chr1	121307719	121307720
chr1	121315549	121315550
chr1	121319494	121319495
chr1	121319517	121319518
chr1	121319519	121319520
chr1	121325235	121325236
chr1	121326803	121326804
chr1	121335859	121335860
chr1	121337054	121337055
chr1	121345091	121345092
chr1	121358100	121358101
chr1	121358104	121358105
chr1	121358106	121358107
chr1	121358110	121358111
chr1	121358112	121358113
chr1	121358118	121358119
chr1	121358124	121358125
chr1	121358876	121358877
chr1	121358888	121358889
chr1	121358911	121358912
chr1	121359080	121359081
chr1	121359367	121359368
chr1	121361829	121361830
chr1	121363194	121363195
chr1	121363214	121363215
chr1	121369655	121369656
chr1	121385185	121385186
chr1	121386587	121386588
chr1	121386593	121386594
chr1	121396770	121396771
chr1	121403021	121403022
chr1	121406348	121406349
chr1	121414026	121414027
chr1	121419518	121419519
chr1	121419532	121419533
chr1	121419536	121419537
chr1	121419594	121419595
chr1	121419615	121419616
chr1	121426299	121426300
chr1	121430722	121430723
chr1	121443339	121443340
chr1	121446964	121446965
chr1	121456876	121456877
chr1	121467317	121467318
chr1	121481789	121481790
chr1	121481795	121481796
chr1	121483557	121483558
chr1	121485477	121485478
chr1	121495549	121495550
chr1	121495553	121495554
chr1	121496075	121496076
chr1	121521144	121521145
chr1	121526188	121526189
chr1	121527091	121527092
chr1	121529292	121529293
chr1	121529316	121529317
chr1	121529322	121529323
chr1	121541288	121541289
chr1	121568559	121568560
chr1	121568562	121568563
chr1	121568569	121568570
chr1	121568572	121568573
chr1	121569757	121569758
chr1	121569759	121569760
chr1	121569890	121569891
chr1	121573253	121573254
chr1	121573303	121573304
chr1	121573338	121573339
chr1	121578529	121578530
chr1	121598275	121598276
chr1	121605782	121605783
chr1	121610275	121610276
chr1	121643706	121643707
chr1	121667788	121667789
chr1	121667818	121667819
chr1	121670379	121670380
chr1	121670392	121670393
chr1	121670398	121670399
chr1	121670419	121670420
chr1	121670445	121670446
chr1	121670544	121670545
chr1	121670555	121670556
chr1	121670612	121670613
chr1	121672863	121672864
chr1	121673176	121673177
chr1	121673213	121673214
chr1	121673496	121673497
chr1	121676120	121676121
chr1	121692162	121692163
chr1	121698926	121698927
chr1	121721470	121721471
chr1	121730326	121730327
chr1	121771509	121771510
chr1	121772607	121772608
chr1	121772615	121772616
chr1	121772622	121772623
chr1	121781172	121781173
chr1	121781210	121781211
chr1	121789501	121789502
chr1	121789837	121789838
chr1	121789838	121789839
chr1	121789868	121789869
chr1	121790837	121790838
chr1	121790855	121790856
chr1	121791837	121791838
chr1	121792174	121792175
chr1	121792194	121792195
chr1	121797008	121797009
chr1	121797567	121797568
chr1	121797577	121797578
chr1	121797585	121797586
chr1	121797593	121797594
chr1	121797601	121797602
chr1	121801030	121801031
chr1	121812380	121812381
chr1	121813517	121813518
chr1	121813529	121813530
chr1	121813606	121813607
chr1	121813613	121813614
chr1	121813624	121813625
chr1	121823872	121823873
chr1	121834158	121834159
chr1	121843529	121843530
chr1	121843540	121843541
chr1	121850597	121850598
chr1	121850605	121850606
chr1	121853618	121853619
chr1	121858162	121858163
chr1	121886192	121886193
chr1	121894807	121894808
chr1	121898705	121898706
chr1	121903952	121903953
chr1	121905667	121905668
chr1	121905681	121905682
chr1	121911394	121911395
chr1	121911416	121911417
chr1	121912536	121912537
chr1	121912766	121912767
chr1	121912838	121912839
chr1	121922289	121922290
chr1	121923472	121923473
chr1	121932585	121932586
chr1	121934045	121934046
chr1	121934056	121934057
chr1	121939424	121939425
chr1	121943445	121943446
chr1	121943449	121943450
chr1	121943457	121943458
chr1	121943461	121943462
chr1	121945448	121945449
chr1	121946900	121946901
chr1	121964508	121964509
chr1	121973160	121973161
chr1	121973180	121973181
chr1	121974091	121974092
chr1	121978470	121978471
chr1	121978482	121978483
chr1	121978494	121978495
chr1	121995634	121995635
chr1	122000618	122000619
chr1	122008486	122008487
chr1	122009896	122009897
chr1	122011380	122011381
chr1	122016835	122016836
chr1	122019893	122019894
chr1	122025056	122025057
chr1	122028257	122028258
chr1	122028265	122028266
chr1	122033200	122033201
chr1	122046720	122046721
chr1	122059851	122059852
chr1	122098908	122098909
chr1	122098912	122098913
chr1	122098918	122098919
chr1	122100246	122100247
chr1	122115574	122115575
chr1	122115587	122115588
chr1	122123379	122123380
chr1	122123452	122123453
chr1	122124174	122124175
chr1	122124846	122124847
chr1	122124852	122124853
chr1	122124860	122124861
chr1	122126618	122126619
chr1	122134280	122134281
chr1	122135264	122135265
chr1	122135270	122135271
chr1	122148159	122148160
chr1	122148167	122148168
chr1	122152095	122152096
chr1	122155836	122155837
chr1	122155872	122155873
chr1	122164117	122164118
chr1	122169818	122169819
chr1	122175515	122175516
chr1	122176490	122176491
chr1	122176495	122176496
chr1	122183094	122183095
chr1	122183106	122183107
chr1	122194429	122194430
chr1	122194445	122194446
chr1	122194447	122194448
chr1	122203741	122203742
chr1	122214250	122214251
chr1	122214286	122214287
chr1	122214300	122214301
chr1	122214308	122214309
chr1	122214592	122214593
chr1	122230388	122230389
chr1	122232874	122232875
chr1	122242643	122242644
chr1	122242671	122242672
chr1	122242679	122242680
chr1	122242687	122242688
chr1	122246902	122246903
chr1	122246937	122246938
chr1	122247123	122247124
chr1	122250763	122250764
chr1	122251740	122251741
chr1	122258674	122258675
chr1	122259156	122259157
chr1	122259221	122259222
chr1	122260141	122260142
chr1	122265804	122265805
chr1	122276086	122276087
chr1	122276856	122276857
chr1	122276864	122276865
chr1	122276888	122276889
chr1	122286175	122286176
chr1	122286182	122286183
chr1	122306072	122306073
chr1	122312988	122312989
chr1	122321591	122321592
chr1	122321607	122321608
chr1	122321611	122321612
chr1	122326902	122326903
chr1	122326907	122326908
chr1	122331050	122331051
chr1	122340571	122340572
chr1	122348415	122348416
chr1	122348419	122348420
chr1	122352512	122352513
chr1	122355564	122355565
chr1	122395631	122395632
chr1	122406431	122406432
chr1	122408114	122408115
chr1	122408122	122408123
chr1	122412160	122412161
chr1	122421313	122421314
chr1	122421372	122421373
chr1	122440846	122440847
chr1	122443934	122443935
chr1	122443944	122443945
chr1	122443989	122443990
chr1	122462257	122462258
chr1	122473628	122473629
chr1	122481219	122481220
chr1	122495777	122495778
chr1	122503316	122503317
chr1	122503326	122503327
chr1	122513625	122513626
chr1	122522091	122522092
chr1	122522300	122522301
chr1	122525735	122525736
chr1	122525743	122525744
chr1	122525808	122525809
chr1	122527035	122527036
chr1	122532480	122532481
chr1	122534657	122534658
chr1	122538423	122538424
chr1	122538431	122538432
chr1	122538454	122538455
chr1	122538489	122538490
chr1	122543340	122543341
chr1	122546677	122546678
chr1	122546679	122546680
chr1	122568639	122568640
chr1	122569798	122569799
chr1	122577622	122577623
chr1	122578425	122578426
chr1	122578431	122578432
chr1	122578439	122578440
chr1	122578469	122578470
chr1	122587687	122587688
chr1	122587736	122587737
chr1	122587770	122587771
chr1	122630581	122630582
chr1	122645143	122645144
chr1	122649128	122649129
chr1	122650430	122650431
chr1	122654084	122654085
chr1	122656564	122656565
chr1	122656575	122656576
chr1	122656822	122656823
chr1	122656949	122656950
chr1	122658139	122658140
chr1	122676114	122676115
chr1	122676179	122676180
chr1	122689986	122689987
chr1	122690009	122690010
chr1	122690033	122690034
chr1	122690042	122690043
chr1	122696529	122696530
chr1	122697118	122697119
chr1	122697867	122697868
chr1	122697977	122697978
chr1	122722746	122722747
chr1	122725870	122725871
chr1	122726836	122726837
chr1	122737292	122737293
chr1	122750029	122750030
chr1	122761550	122761551
chr1	122766079	122766080
chr1	122766098	122766099
chr1	122773497	122773498
chr1	122773508	122773509
chr1	122792499	122792500
chr1	122792505	122792506
chr1	122818683	122818684
chr1	122859352	122859353
chr1	122859396	122859397
chr1	122859414	122859415
chr1	122859426	122859427
chr1	122862950	122862951
chr1	122868664	122868665
chr1	122875983	122875984
chr1	122882499	122882500
chr1	122894207	122894208
chr1	122899807	122899808
chr1	122899811	122899812
chr1	122903234	122903235
chr1	122909447	122909448
chr1	122909459	122909460
chr1	122923055	122923056
chr1	122941696	122941697
chr1	122952390	122952391
chr1	122961540	122961541
chr1	122961544	122961545
chr1	122961548	122961549
chr1	122972546	122972547
chr1	122987968	122987969
chr1	123000949	123000950
chr1	123005557	123005558
chr1	123005563	123005564
chr1	123010029	123010030
chr1	123012491	123012492
chr1	123014298	123014299
chr1	123018038	123018039
chr1	123056266	123056267
chr1	123061261	123061262
chr1	123061273	123061274
chr1	123062441	123062442
chr1	123062454	123062455
chr1	123066443	123066444
chr1	123066447	123066448
chr1	123066451	123066452
chr1	123067436	123067437
chr1	123067450	123067451
chr1	123067458	123067459
chr1	123070476	123070477
chr1	123070482	123070483
chr1	123073014	123073015
chr1	123089778	123089779
chr1	123089783	123089784
chr1	123098317	123098318
chr1	123098343	123098344
chr1	123098344	123098345
chr1	123098347	123098348
chr1	123102724	123102725
chr1	123102729	123102730
chr1	123106978	123106979
chr1	123110684	123110685
chr1	123110693	123110694
chr1	123110704	123110705
chr1	123110710	123110711
chr1	123113639	123113640
chr1	123117165	123117166
chr1	123117199	123117200
chr1	123121355	123121356
chr1	123129528	123129529
chr1	123159523	123159524
chr1	123159549	123159550
chr1	123168307	123168308
chr1	123214587	123214588
chr1	123228990	123228991
chr1	123230144	123230145
chr1	123232044	123232045
chr1	123253140	123253141
chr1	123258199	123258200
chr1	123260417	123260418
chr1	123266268	123266269
chr1	123266904	123266905
chr1	123267109	123267110
chr1	123267137	123267138
chr1	123267145	123267146
chr1	123279288	123279289
chr1	123279304	123279305
chr1	123279317	123279318
chr1	123279319	123279320
chr1	123291444	123291445
chr1	123295790	123295791
chr1	123298017	123298018
chr1	123299156	123299157
chr1	123300302	123300303
chr1	123300305	123300306
chr1	123300306	123300307
chr1	123303449	123303450
chr1	123303989	123303990
chr1	123315671	123315672
chr1	123315875	123315876
chr1	123315956	123315957
chr1	123317662	123317663
chr1	123323245	123323246
chr1	123338666	123338667
chr1	123340676	123340677
chr1	123340716	123340717
chr1	123348224	123348225
chr1	123348232	123348233
chr1	123356417	123356418
chr1	123357386	123357387
chr1	123357392	123357393
chr1	123360969	123360970
chr1	123361099	123361100
chr1	123361801	123361802
chr1	123363600	123363601
chr1	123363626	123363627
chr1	123370273	123370274
chr1	123376822	123376823
chr1	123377303	123377304
chr1	123386452	123386453
chr1	123386462	123386463
chr1	123386479	123386480
chr1	123400188	123400189
chr1	123400203	123400204
chr1	123404598	123404599
chr1	123404604	123404605
chr1	123404606	123404607
chr1	123420372	123420373
chr1	123422343	123422344
chr1	123440944	123440945
chr1	123457728	123457729
chr1	123465235	123465236
chr1	123467706	123467707
chr1	123468447	123468448
chr1	123470776	123470777
chr1	123477136	123477137
chr1	123477137	123477138
chr1	123477151	123477152
chr1	123477189	123477190
chr1	123514768	123514769
chr1	123536468	123536469
chr1	123536485	123536486
chr1	123539652	123539653
chr1	123539662	123539663
chr1	123539669	123539670
chr1	123539693	123539694
chr1	123541147	123541148
chr1	123543703	123543704
chr1	123549054	123549055
chr1	123550825	123550826
chr1	123570605	123570606
chr1	123585720	123585721
chr1	123586740	123586741
chr1	123597365	123597366
chr1	123602816	123602817
chr1	123602822	123602823
chr1	123610542	123610543
chr1	123618833	123618834
chr1	123618837	123618838
chr1	123618841	123618842
chr1	123630331	123630332
chr1	123630336	123630337
chr1	123630341	123630342
chr1	123630346	123630347
chr1	123630351	123630352
chr1	123631594	123631595
chr1	123636969	123636970
chr1	123639816	123639817
chr1	123639820	123639821
chr1	123641847	123641848
chr1	123656301	123656302
chr1	123656565	123656566
chr1	123656570	123656571
chr1	123656575	123656576
chr1	123659703	123659704
chr1	123661780	123661781
chr1	123669428	123669429
chr1	123672388	123672389
chr1	123672401	123672402
chr1	123672404	123672405
chr1	123672853	123672854
chr1	123673203	123673204
chr1	123673221	123673222
chr1	123682690	123682691
chr1	123684638	123684639
chr1	123687914	123687915
chr1	123689189	123689190
chr1	123700427	123700428
chr1	123712016	123712017
chr1	123712669	123712670
chr1	123718617	123718618
chr1	123722293	123722294
chr1	123730848	123730849
chr1	123737406	123737407
chr1	123761871	123761872
chr1	123761873	123761874
chr1	123765032	123765033
chr1	123780269	123780270
chr1	123789979	123789980
chr1	123795810	123795811
chr1	123807595	123807596
chr1	123807603	123807604
chr1	123807627	123807628
chr1	123813018	123813019
chr1	123829433	123829434
chr1	123839931	123839932
chr1	123839956	123839957
chr1	123839964	123839965
chr1	123848528	123848529
chr1	123853983	123853984
chr1	123867366	123867367
chr1	123867449	123867450
chr1	123867467	123867468
chr1	123867469	123867470
chr1	123872093	123872094
chr1	123901747	123901748
chr1	123906357	123906358
chr1	123906487	123906488
chr1	123909695	123909696
chr1	123921865	123921866
chr1	123924760	123924761
chr1	123924768	123924769
chr1	123939378	123939379
chr1	123978169	123978170
chr1	123978187	123978188
chr1	123978302	123978303
chr1	123988726	123988727
chr1	123991024	123991025
chr1	123991035	123991036
chr1	123992577	123992578
chr1	123992631	123992632
chr1	123992646	123992647
chr1	123992663	123992664
chr1	124007322	124007323
chr1	124008816	124008817
chr1	124009097	124009098
chr1	124012362	124012363
chr1	124016561	124016562
chr1	124016565	124016566
chr1	124016573	124016574
chr1	124016619	124016620
chr1	124016625	124016626
chr1	124018252	124018253
chr1	124021639	124021640
chr1	124027653	124027654
chr1	124050783	124050784
chr1	124062337	124062338
chr1	124062345	124062346
chr1	124062349	124062350
chr1	124070793	124070794
chr1	124070800	124070801
chr1	124079318	124079319
chr1	124079326	124079327
chr1	124079334	124079335
chr1	124085717	124085718
chr1	124086139	124086140
chr1	124087837	124087838
chr1	124088040	124088041
chr1	124088047	124088048
chr1	124088062	124088063
chr1	124090209	124090210
chr1	124090637	124090638
chr1	124098449	124098450
chr1	124098783	124098784
chr1	124115625	124115626
chr1	124120257	124120258
chr1	124129049	124129050
chr1	124129073	124129074
chr1	124135967	124135968
chr1	124140300	124140301
chr1	124155574	124155575
chr1	124155582	124155583
chr1	124155586	124155587
chr1	124155652	124155653
chr1	124155676	124155677
chr1	124155692	124155693
chr1	124155700	124155701
chr1	124171790	124171791
chr1	124173566	124173567
chr1	124177070	124177071
chr1	124183007	124183008
chr1	124183021	124183022
chr1	124183055	124183056
chr1	124192328	124192329
chr1	124195712	124195713
chr1	124207533	124207534
chr1	124207554	124207555
chr1	124207559	124207560
chr1	124225242	124225243
chr1	124225367	124225368
chr1	124225391	124225392
chr1	124226974	124226975
chr1	124226980	124226981
chr1	124227020	124227021
chr1	124227026	124227027
chr1	124231469	124231470
chr1	124257111	124257112
chr1	124270003	124270004
chr1	124270171	124270172
chr1	124287120	124287121
chr1	124289046	124289047
chr1	124312076	124312077
chr1	124315786	124315787
chr1	124315816	124315817
chr1	124316054	124316055
chr1	124337117	124337118
chr1	124337122	124337123
chr1	124338228	124338229
chr1	124338998	124338999
chr1	124343894	124343895
chr1	124346348	124346349
chr1	124346378	124346379
chr1	124346396	124346397
chr1	124346398	124346399
chr1	124346869	124346870
chr1	124346877	124346878
chr1	124350222	124350223
chr1	124360813	124360814
chr1	124362595	124362596
chr1	124374190	124374191
chr1	124383273	124383274
chr1	124383348	124383349
chr1	124391417	124391418
chr1	124415656	124415657
chr1	124420370	124420371
chr1	124422265	124422266
chr1	124436342	124436343
chr1	124436366	124436367
chr1	124459054	124459055
chr1	124466817	124466818
chr1	124468326	124468327
chr1	124484499	124484500
chr1	124490547	124490548
chr1	124490577	124490578
chr1	124491912	124491913
chr1	124505369	124505370
chr1	124505377	124505378
chr1	124505384	124505385
chr1	124505389	124505390
chr1	124505392	124505393
chr1	124505394	124505395
chr1	124506279	124506280
chr1	124506817	124506818
chr1	124507942	124507943
chr1	124508583	124508584
chr1	124520355	124520356
chr1	124521806	124521807
chr1	124522583	124522584
chr1	124522584	124522585
chr1	124524922	124524923
chr1	124538777	124538778
chr1	124538802	124538803
chr1	124543483	124543484
chr1	124547411	124547412
chr1	124548378	124548379
chr1	124548396	124548397
chr1	124548401	124548402
chr1	124561570	124561571
chr1	124561574	124561575
chr1	124562004	124562005
chr1	124562054	124562055
chr1	124565562	124565563
chr1	124568109	124568110
chr1	124568127	124568128
chr1	124572979	124572980
chr1	124586744	124586745
chr1	124586754	124586755
chr1	124586758	124586759
chr1	124587751	124587752
chr1	124587759	124587760
chr1	124587767	124587768
chr1	124587775	124587776
chr1	124589710	124589711
chr1	124589722	124589723
chr1	124598282	124598283
chr1	124598286	124598287
chr1	124598292	124598293
chr1	124598298	124598299
chr1	124598304	124598305
chr1	124599408	124599409
chr1	124599412	124599413
chr1	124599416	124599417
chr1	124601605	124601606
chr1	124618885	124618886
chr1	124618891	124618892
chr1	124623030	124623031
chr1	124623230	124623231
chr1	124623269	124623270
chr1	124636966	124636967
chr1	124642172	124642173
chr1	124642226	124642227
chr1	124642233	124642234
chr1	124642237	124642238
chr1	124642238	124642239
chr1	124642243	124642244
chr1	124642256	124642257
chr1	124642272	124642273
chr1	124642308	124642309
chr1	124642343	124642344
chr1	124642424	124642425
chr1	124644399	124644400
chr1	124644660	124644661
chr1	124648399	124648400
chr1	124649261	124649262
chr1	124665744	124665745
chr1	124665754	124665755
chr1	124665772	124665773
chr1	124689270	124689271
chr1	124694607	124694608
chr1	124696592	124696593
chr1	124697221	124697222
chr1	124717742	124717743
chr1	124717913	124717914
chr1	124719529	124719530
chr1	124719532	124719533
chr1	124726570	124726571
chr1	124731462	124731463
chr1	124734471	124734472
chr1	124734472	124734473
chr1	124742642	124742643
chr1	124742650	124742651
chr1	124748460	124748461
chr1	124748468	124748469
chr1	124748472	124748473
chr1	124753038	124753039
chr1	124753556	124753557
chr1	124753557	124753558
chr1	124753559	124753560
chr1	124753565	124753566
chr1	124753581	124753582
chr1	124754787	124754788
chr1	124758492	124758493
chr1	124764390	124764391
chr1	124765647	124765648
chr1	124769473	124769474
chr1	124769477	124769478
chr1	124769496	124769497
chr1	124773166	124773167
chr1	124774445	124774446
chr1	124774469	124774470
chr1	124779299	124779300
chr1	124779318	124779319
chr1	124779320	124779321
chr1	124779324	124779325
chr1	124785994	124785995
chr1	124785998	124785999
chr1	124786856	124786857
chr1	124789484	124789485
chr1	124791207	124791208
chr1	124791324	124791325
chr1	124803741	124803742
chr1	124803745	124803746
chr1	124807160	124807161
chr1	124807178	124807179
chr1	124807193	124807194
chr1	124807199	124807200
chr1	124809850	124809851
chr1	124809851	124809852
chr1	124812281	124812282
chr1	124820460	124820461
chr1	124832051	124832052
chr1	124832331	124832332
chr1	124832341	124832342
chr1	124833341	124833342
chr1	124840724	124840725
chr1	124850544	124850545
chr1	124850552	124850553
chr1	124854558	124854559
chr1	124865824	124865825
chr1	124868923	124868924
chr1	124882847	124882848
chr1	124882870	124882871
chr1	124882962	124882963
chr1	124883134	124883135
chr1	124883168	124883169
chr1	124883169	124883170
chr1	124883207	124883208
chr1	124883275	124883276
chr1	124883436	124883437
chr1	124883603	124883604
chr1	124883636	124883637
chr1	124883783	124883784
chr1	124885645	124885646
chr1	124899237	124899238
chr1	124922746	124922747
chr1	124926875	124926876
chr1	124942231	124942232
chr1	124942283	124942284
chr1	124964605	124964606
chr1	124978008	124978009
chr1	124987657	124987658
chr1	124987674	124987675
chr1	124996253	124996254
chr1	125018565	125018566
chr1	125018576	125018577
chr1	125018584	125018585
chr1	125045935	125045936
chr1	125058134	125058135
chr1	125089391	125089392
chr1	125100321	125100322
chr1	125100327	125100328
chr1	125100332	125100333
chr1	125100338	125100339
chr1	125104048	125104049
chr1	125104054	125104055
chr1	125104159	125104160
chr1	125114588	125114589
chr1	125115369	125115370
chr1	125125496	125125497
chr1	125146647	125146648
chr1	125147759	125147760
chr1	125156590	125156591
chr1	125159519	125159520
chr1	125159525	125159526
chr1	125172970	125172971
chr1	125172986	125172987
chr1	125173004	125173005
chr1	125198326	125198327
chr1	125198361	125198362
chr1	125198364	125198365
chr1	125203558	125203559
chr1	125203566	125203567
chr1	125238069	125238070
chr1	125244011	125244012
chr1	125244605	125244606
chr1	125244612	125244613
chr1	125244753	125244754
chr1	125256423	125256424
chr1	125256467	125256468
chr1	125261143	125261144
chr1	125262889	125262890
chr1	125273868	125273869
chr1	125277097	125277098
chr1	125283823	125283824
chr1	125288081	125288082
chr1	125296679	125296680
chr1	125300536	125300537
chr1	125300568	125300569
chr1	125300624	125300625
chr1	125300632	125300633
chr1	125339762	125339763
chr1	125341532	125341533
chr1	125341568	125341569
chr1	125341575	125341576
chr1	125341579	125341580
chr1	125373587	125373588
chr1	125421995	125421996
chr1	125422018	125422019
chr1	125423567	125423568
chr1	125478230	125478231
chr1	125484634	125484635
chr1	125485929	125485930
chr1	125507542	125507543
chr1	125515449	125515450
chr1	125516148	125516149
chr1	125516158	125516159
chr1	125523777	125523778
chr1	125541081	125541082
chr1	125583759	125583760
chr1	125602671	125602672
chr1	125602673	125602674
chr1	125614138	125614139
chr1	125614329	125614330
chr1	125640485	125640486
chr1	125640494	125640495
chr1	125668658	125668659
chr1	125668832	125668833
chr1	125668874	125668875
chr1	125671439	125671440
chr1	125673605	125673606
chr1	125678336	125678337
chr1	125680612	125680613
chr1	125682327	125682328
chr1	125682338	125682339
chr1	125683105	125683106
chr1	125683954	125683955
chr1	125683957	125683958
chr1	125683963	125683964
chr1	125687237	125687238
chr1	125687461	125687462
chr1	125689638	125689639
chr1	125689646	125689647
chr1	125691838	125691839
chr1	125691850	125691851
chr1	125691852	125691853
chr1	125691863	125691864
chr1	125691868	125691869
chr1	125691869	125691870
chr1	125708190	125708191
chr1	125728629	125728630
chr1	125729105	125729106
chr1	125736592	125736593
chr1	125736597	125736598
chr1	125736602	125736603
chr1	125736622	125736623
chr1	125744112	125744113
chr1	125763109	125763110
chr1	125764259	125764260
chr1	125764263	125764264
chr1	125764295	125764296
chr1	125766211	125766212
chr1	125770336	125770337
chr1	125770351	125770352
chr1	125770600	125770601
chr1	125770604	125770605
chr1	125770616	125770617
chr1	125772569	125772570
chr1	125772579	125772580
chr1	125779738	125779739
chr1	125781278	125781279
chr1	125781310	125781311
chr1	125786221	125786222
chr1	125786226	125786227
chr1	125786244	125786245
chr1	125816201	125816202
chr1	125821872	125821873
chr1	125823055	125823056
chr1	125823059	125823060
chr1	125823063	125823064
chr1	125823067	125823068
chr1	125826027	125826028
chr1	125839942	125839943
chr1	125839948	125839949
chr1	125839954	125839955
chr1	125839960	125839961
chr1	125842419	125842420
chr1	125843053	125843054
chr1	125861911	125861912
chr1	125861929	125861930
chr1	125866888	125866889
chr1	125866892	125866893
chr1	125868063	125868064
chr1	125868620	125868621
chr1	125868622	125868623
chr1	125868627	125868628
chr1	125874514	125874515
chr1	125878989	125878990
chr1	125881664	125881665
chr1	125889308	125889309
chr1	125891600	125891601
chr1	125891602	125891603
chr1	125893824	125893825
chr1	125894471	125894472
chr1	125894495	125894496
chr1	125908056	125908057
chr1	125908059	125908060
chr1	125908061	125908062
chr1	125918483	125918484
chr1	125918487	125918488
chr1	125918491	125918492
chr1	125918495	125918496
chr1	125948507	125948508
chr1	125954212	125954213
chr1	125954221	125954222
chr1	125954231	125954232
chr1	125954250	125954251
chr1	125954256	125954257
chr1	125955042	125955043
chr1	125957903	125957904
chr1	125958195	125958196
chr1	125958197	125958198
chr1	125967637	125967638
chr1	125969255	125969256
chr1	125970754	125970755
chr1	125970759	125970760
chr1	125977453	125977454
chr1	125998588	125998589
chr1	125998620	125998621
chr1	125998681	125998682
chr1	126001550	126001551
chr1	126066459	126066460
chr1	126082320	126082321
chr1	126092515	126092516
chr1	126093124	126093125
chr1	126093132	126093133
chr1	126093138	126093139
chr1	126093144	126093145
chr1	126108134	126108135
chr1	126120135	126120136
chr1	126127286	126127287
chr1	126130926	126130927
chr1	126142433	126142434
chr1	126149953	126149954
chr1	126156785	126156786
chr1	126177149	126177150
chr1	126180336	126180337
chr1	126180342	126180343
chr1	126180348	126180349
chr1	126180390	126180391
chr1	126195358	126195359
chr1	126198036	126198037
chr1	126212051	126212052
chr1	126212056	126212057
chr1	126225433	126225434
chr1	126236043	126236044
chr1	126265745	126265746
chr1	126265761	126265762
chr1	126275422	126275423
chr1	126275423	126275424
chr1	126275462	126275463
chr1	126275514	126275515
chr1	126275518	126275519
chr1	126275580	126275581
chr1	126275611	126275612
chr1	126275626	126275627
chr1	126275649	126275650
chr1	126275654	126275655
chr1	126275713	126275714
chr1	126275714	126275715
chr1	126275737	126275738
chr1	126275738	126275739
chr1	126275790	126275791
chr1	126275811	126275812
chr1	126275812	126275813
chr1	126275817	126275818
chr1	126290298	126290299
chr1	126293007	126293008
chr1	126293020	126293021
chr1	126294673	126294674
chr1	126296484	126296485
chr1	126297865	126297866
chr1	126314897	126314898
chr1	126318587	126318588
chr1	126319349	126319350
chr1	126319355	126319356
chr1	126319433	126319434
chr1	126319447	126319448
chr1	126321895	126321896
chr1	126321899	126321900
chr1	126323096	126323097
chr1	126323131	126323132
chr1	126328402	126328403
chr1	126354902	126354903
chr1	126354906	126354907
chr1	126354919	126354920
chr1	126368387	126368388
chr1	126368398	126368399
chr1	126374123	126374124
chr1	126375110	126375111
chr1	126375130	126375131
chr1	126375168	126375169
chr1	126375176	126375177
chr1	126383813	126383814
chr1	126383838	126383839
chr1	126383927	126383928
chr1	126383932	126383933
chr1	126385906	126385907
chr1	126386037	126386038
chr1	126386048	126386049
chr1	126401348	126401349
chr1	126402340	126402341
chr1	126402344	126402345
chr1	126404857	126404858
chr1	126405672	126405673
chr1	126407107	126407108
chr1	126407118	126407119
chr1	126410628	126410629
chr1	126410644	126410645
chr1	126410648	126410649
chr1	126422352	126422353
chr1	126422358	126422359
chr1	126422366	126422367
chr1	126424283	126424284
chr1	126424286	126424287
chr1	126424299	126424300
chr1	126424309	126424310
chr1	126424311	126424312
chr1	126424317	126424318
chr1	126424318	126424319
chr1	126424543	126424544
chr1	126429592	126429593
chr1	126442016	126442017
chr1	126461886	126461887
chr1	126473058	126473059
chr1	126478354	126478355
chr1	126500587	126500588
chr1	126500589	126500590
chr1	126503240	126503241
chr1	126503271	126503272
chr1	126503277	126503278
chr1	126516929	126516930
chr1	126521583	126521584
chr1	126532020	126532021
chr1	126536295	126536296
chr1	126542957	126542958
chr1	126542961	126542962
chr1	126542969	126542970
chr1	126551396	126551397
chr1	126551981	126551982
chr1	126560843	126560844
chr1	126572592	126572593
chr1	126572603	126572604
chr1	126579158	126579159
chr1	126579160	126579161
chr1	126584025	126584026
chr1	126584029	126584030
chr1	126586771	126586772
chr1	126587428	126587429
chr1	126596628	126596629
chr1	126597894	126597895
chr1	126597936	126597937
chr1	126600429	126600430
chr1	126600437	126600438
chr1	126610617	126610618
chr1	126610623	126610624
chr1	126610625	126610626
chr1	126611518	126611519
chr1	126611722	126611723
chr1	126611818	126611819
chr1	126620012	126620013
chr1	126623465	126623466
chr1	126624938	126624939
chr1	126624942	126624943
chr1	126626305	126626306
chr1	126628593	126628594
chr1	126628775	126628776
chr1	126628980	126628981
chr1	126629026	126629027
chr1	126629037	126629038
chr1	126630937	126630938
chr1	126630940	126630941
chr1	126630941	126630942
chr1	126630953	126630954
chr1	126639204	126639205
chr1	126639273	126639274
chr1	126653769	126653770
chr1	126671853	126671854
chr1	126677182	126677183
chr1	126679072	126679073
chr1	126685929	126685930
chr1	126689424	126689425
chr1	126689430	126689431
chr1	126692021	126692022
chr1	126692027	126692028
chr1	126692033	126692034
chr1	126692045	126692046
chr1	126692051	126692052
chr1	126699777	126699778
chr1	126716973	126716974
chr1	126716981	126716982
chr1	126717021	126717022
chr1	126718917	126718918
chr1	126720781	126720782
chr1	126725054	126725055
chr1	126725058	126725059
chr1	126746366	126746367
chr1	126746370	126746371
chr1	126746374	126746375
chr1	126755589	126755590
chr1	126778767	126778768
chr1	126778793	126778794
chr1	126802125	126802126
chr1	126839387	126839388
chr1	126858862	126858863
chr1	126873865	126873866
chr1	126873875	126873876
chr1	126882975	126882976
chr1	126882978	126882979
chr1	126883107	126883108
chr1	126883112	126883113
chr1	126883494	126883495
chr1	126883507	126883508
chr1	126884581	126884582
chr1	126884602	126884603
chr1	126884641	126884642
chr1	126884650	126884651
chr1	126884664	126884665
chr1	126884844	126884845
chr1	126884900	126884901
chr1	126884922	126884923
chr1	126885007	126885008
chr1	126885080	126885081
chr1	126885107	126885108
chr1	126885162	126885163
chr1	126886244	126886245
chr1	126897837	126897838
chr1	126911478	126911479
chr1	126913738	126913739
chr1	126915050	126915051
chr1	126923447	126923448
chr1	126932430	126932431
chr1	126932434	126932435
chr1	126932459	126932460
chr1	126935027	126935028
chr1	126938340	126938341
chr1	126954015	126954016
chr1	126993990	126993991
chr1	126996036	126996037
chr1	126996241	126996242
chr1	127012849	127012850
chr1	127022040	127022041
chr1	127022041	127022042
chr1	127026316	127026317
chr1	127026403	127026404
chr1	127026720	127026721
chr1	127026743	127026744
chr1	127026748	127026749
chr1	127029998	127029999
chr1	127030051	127030052
chr1	127036900	127036901
chr1	127037500	127037501
chr1	127037512	127037513
chr1	127037560	127037561
chr1	127037566	127037567
chr1	127040811	127040812
chr1	127040812	127040813
chr1	127041103	127041104
chr1	127041117	127041118
chr1	127041125	127041126
chr1	127041145	127041146
chr1	127041156	127041157
chr1	127042329	127042330
chr1	127045750	127045751
chr1	127048165	127048166
chr1	127068991	127068992
chr1	127070710	127070711
chr1	127070753	127070754
chr1	127071017	127071018
chr1	127071237	127071238
chr1	127071980	127071981
chr1	127072019	127072020
chr1	127072210	127072211
chr1	127072231	127072232
chr1	127072240	127072241
chr1	127072349	127072350
chr1	127072777	127072778
chr1	127076190	127076191
chr1	127077435	127077436
chr1	127086674	127086675
chr1	127089823	127089824
chr1	127093533	127093534
chr1	127093538	127093539
chr1	127093543	127093544
chr1	127100398	127100399
chr1	127100441	127100442
chr1	127100445	127100446
chr1	127121130	127121131
chr1	127136965	127136966
chr1	127139374	127139375
chr1	127143005	127143006
chr1	127143021	127143022
chr1	127146805	127146806
chr1	127148601	127148602
chr1	127148629	127148630
chr1	127148641	127148642
chr1	127150283	127150284
chr1	127152560	127152561
chr1	127152567	127152568
chr1	127159536	127159537
chr1	127168473	127168474
chr1	127180186	127180187
chr1	127197623	127197624
chr1	127208713	127208714
chr1	127208717	127208718
chr1	127208729	127208730
chr1	127209729	127209730
chr1	127209733	127209734
chr1	127213540	127213541
chr1	127215516	127215517
chr1	127216156	127216157
chr1	127218135	127218136
chr1	127229916	127229917
chr1	127233817	127233818
chr1	127245048	127245049
chr1	127245086	127245087
chr1	127294884	127294885
chr1	127295330	127295331
chr1	127296680	127296681
chr1	127296756	127296757
chr1	127296783	127296784
chr1	127296883	127296884
chr1	127296930	127296931
chr1	127297011	127297012
chr1	127297030	127297031
chr1	127297053	127297054
chr1	127297113	127297114
chr1	127305380	127305381
chr1	127305397	127305398
chr1	127305403	127305404
chr1	127350724	127350725
chr1	127370174	127370175
chr1	127370176	127370177
chr1	127371584	127371585
chr1	127375487	127375488
chr1	127380449	127380450
chr1	127380495	127380496
chr1	127380503	127380504
chr1	127380515	127380516
chr1	127380521	127380522
chr1	127392524	127392525
chr1	127392557	127392558
chr1	127396399	127396400
chr1	127406099	127406100
chr1	127410070	127410071
chr1	127411824	127411825
chr1	127441741	127441742
chr1	127446574	127446575
chr1	127448129	127448130
chr1	127464614	127464615
chr1	127465342	127465343
chr1	127477954	127477955
chr1	127479650	127479651
chr1	127479655	127479656
chr1	127479857	127479858
chr1	127479859	127479860
chr1	127479861	127479862
chr1	127479867	127479868
chr1	127479869	127479870
chr1	127479889	127479890
chr1	127479891	127479892
chr1	127480432	127480433
chr1	127493487	127493488
chr1	127493523	127493524
chr1	127494082	127494083
chr1	127494120	127494121
chr1	127494126	127494127
chr1	127494135	127494136
chr1	127494140	127494141
chr1	127494173	127494174
chr1	127494175	127494176
chr1	127494180	127494181
chr1	127494220	127494221
chr1	127494235	127494236
chr1	127494262	127494263
chr1	127494275	127494276
chr1	127494458	127494459
chr1	127494466	127494467
chr1	127494473	127494474
chr1	127494480	127494481
chr1	127494493	127494494
chr1	127494500	127494501
chr1	127494520	127494521
chr1	127494535	127494536
chr1	127494540	127494541
chr1	127494552	127494553
chr1	127494555	127494556
chr1	127494562	127494563
chr1	127494575	127494576
chr1	127494640	127494641
chr1	127494652	127494653
chr1	127494720	127494721
chr1	127494817	127494818
chr1	127494818	127494819
chr1	127494826	127494827
chr1	127495991	127495992
chr1	127496779	127496780
chr1	127496784	127496785
chr1	127500957	127500958
chr1	127503040	127503041
chr1	127503063	127503064
chr1	127503067	127503068
chr1	127503075	127503076
chr1	127503172	127503173
chr1	127504094	127504095
chr1	127504102	127504103
chr1	127504104	127504105
chr1	127504112	127504113
chr1	127504441	127504442
chr1	127504484	127504485
chr1	127516746	127516747
chr1	127517761	127517762
chr1	127520002	127520003
chr1	127520014	127520015
chr1	127520020	127520021
chr1	127520170	127520171
chr1	127520200	127520201
chr1	127520262	127520263
chr1	127520274	127520275
chr1	127520288	127520289
chr1	127520294	127520295
chr1	127521691	127521692
chr1	127521707	127521708
chr1	127524688	127524689
chr1	127540925	127540926
chr1	127567171	127567172
chr1	127571535	127571536
chr1	127571772	127571773
chr1	127571776	127571777
chr1	127571780	127571781
chr1	127576549	127576550
chr1	127579189	127579190
chr1	127579304	127579305
chr1	127591010	127591011
chr1	127591021	127591022
chr1	127591039	127591040
chr1	127591311	127591312
chr1	127591381	127591382
chr1	127591671	127591672
chr1	127591678	127591679
chr1	127591683	127591684
chr1	127592284	127592285
chr1	127592609	127592610
chr1	127592962	127592963
chr1	127597428	127597429
chr1	127597436	127597437
chr1	127607443	127607444
chr1	127610372	127610373
chr1	127610374	127610375
chr1	127610380	127610381
chr1	127610386	127610387
chr1	127610392	127610393
chr1	127610396	127610397
chr1	127628703	127628704
chr1	127629336	127629337
chr1	127629364	127629365
chr1	127629370	127629371
chr1	127629421	127629422
chr1	127631391	127631392
chr1	127632918	127632919
chr1	127636681	127636682
chr1	127636684	127636685
chr1	127644125	127644126
chr1	127644696	127644697
chr1	127648028	127648029
chr1	127648188	127648189
chr1	127649315	127649316
chr1	127649329	127649330
chr1	127649351	127649352
chr1	127657446	127657447
chr1	127662310	127662311
chr1	127669672	127669673
chr1	127670979	127670980
chr1	127682151	127682152
chr1	127682159	127682160
chr1	127684269	127684270
chr1	127684271	127684272
chr1	127687793	127687794
chr1	127696942	127696943
chr1	127696968	127696969
chr1	127696978	127696979
chr1	127725809	127725810
chr1	127737355	127737356
chr1	127739755	127739756
chr1	127739761	127739762
chr1	127739766	127739767
chr1	127742460	127742461
chr1	127742479	127742480
chr1	127742806	127742807
chr1	127742816	127742817
chr1	127742826	127742827
chr1	127742831	127742832
chr1	127742861	127742862
chr1	127744138	127744139
chr1	127757555	127757556
chr1	127757614	127757615
chr1	127758452	127758453
chr1	127792091	127792092
chr1	127792104	127792105
chr1	127799833	127799834
chr1	127801869	127801870
chr1	127801873	127801874
chr1	127801884	127801885
chr1	127818881	127818882
chr1	127833040	127833041
chr1	127833579	127833580
chr1	127837623	127837624
chr1	127847103	127847104
chr1	127857733	127857734
chr1	127857739	127857740
chr1	127928619	127928620
chr1	127932174	127932175
chr1	127950439	127950440
chr1	127950441	127950442
chr1	127950463	127950464
chr1	127950471	127950472
chr1	127958064	127958065
chr1	127958068	127958069
chr1	127970775	127970776
chr1	127972197	127972198
chr1	127972203	127972204
chr1	127972206	127972207
chr1	127972212	127972213
chr1	127987890	127987891
chr1	128021649	128021650
chr1	128036869	128036870
chr1	128039021	128039022
chr1	128065411	128065412
chr1	128065450	128065451
chr1	128065473	128065474
chr1	128065558	128065559
chr1	128065560	128065561
chr1	128065728	128065729
chr1	128065908	128065909
chr1	128066340	128066341
chr1	128066398	128066399
chr1	128066410	128066411
chr1	128066454	128066455
chr1	128066659	128066660
chr1	128066735	128066736
chr1	128070576	128070577
chr1	128070582	128070583
chr1	128070585	128070586
chr1	128109441	128109442
chr1	128110638	128110639
chr1	128145985	128145986
chr1	128146991	128146992
chr1	128158135	128158136
chr1	128171625	128171626
chr1	128173755	128173756
chr1	128191431	128191432
chr1	128225396	128225397
chr1	128228972	128228973
chr1	128236532	128236533
chr1	128236965	128236966
chr1	128237040	128237041
chr1	128237440	128237441
chr1	128237528	128237529
chr1	128243030	128243031
chr1	128243044	128243045
chr1	128296309	128296310
chr1	128296331	128296332
chr1	128299473	128299474
chr1	128299486	128299487
chr1	128304570	128304571
chr1	128308545	128308546
chr1	128309563	128309564
chr1	128314551	128314552
chr1	128315790	128315791
chr1	128320625	128320626
chr1	128320628	128320629
chr1	128320633	128320634
chr1	128323083	128323084
chr1	128323675	128323676
chr1	128333090	128333091
chr1	128333893	128333894
chr1	128346473	128346474
chr1	128346477	128346478
chr1	128354879	128354880
chr1	128360278	128360279
chr1	128368545	128368546
chr1	128385236	128385237
chr1	128385240	128385241
chr1	128385244	128385245
chr1	128413198	128413199
chr1	128415201	128415202
chr1	128415205	128415206
chr1	128446251	128446252
chr1	128449041	128449042
chr1	128449050	128449051
chr1	128449054	128449055
chr1	128449109	128449110
chr1	128449127	128449128
chr1	128449138	128449139
chr1	128449313	128449314
chr1	128449332	128449333
chr1	128449337	128449338
chr1	128449355	128449356
chr1	128449358	128449359
chr1	128449361	128449362
chr1	128449364	128449365
chr1	128449370	128449371
chr1	128449382	128449383
chr1	128450899	128450900
chr1	128458645	128458646
chr1	128459779	128459780
chr1	128463153	128463154
chr1	128467218	128467219
chr1	128470583	128470584
chr1	128470715	128470716
chr1	128470720	128470721
chr1	128470725	128470726
chr1	128470730	128470731
chr1	128470735	128470736
chr1	128470740	128470741
chr1	128472597	128472598
chr1	128483590	128483591
chr1	128484118	128484119
chr1	128489274	128489275
chr1	128489552	128489553
chr1	128489596	128489597
chr1	128489833	128489834
chr1	128489845	128489846
chr1	128491527	128491528
chr1	128491537	128491538
chr1	128491549	128491550
chr1	128507559	128507560
chr1	128507561	128507562
chr1	128507575	128507576
chr1	128517056	128517057
chr1	128517068	128517069
chr1	128517092	128517093
chr1	128517116	128517117
chr1	128517132	128517133
chr1	128517140	128517141
chr1	128517212	128517213
chr1	128518641	128518642
chr1	128538291	128538292
chr1	128538311	128538312
chr1	128541360	128541361
chr1	128545046	128545047
chr1	128545182	128545183
chr1	128545484	128545485
chr1	128545513	128545514
chr1	128545524	128545525
chr1	128546732	128546733
chr1	128546764	128546765
chr1	128549444	128549445
chr1	128552429	128552430
chr1	128552435	128552436
chr1	128552447	128552448
chr1	128552487	128552488
chr1	128555883	128555884
chr1	128558702	128558703
chr1	128564031	128564032
chr1	128565048	128565049
chr1	128565178	128565179
chr1	128565189	128565190
chr1	128565190	128565191
chr1	128565196	128565197
chr1	128565201	128565202
chr1	128565210	128565211
chr1	128565248	128565249
chr1	128565259	128565260
chr1	128566038	128566039
chr1	128571733	128571734
chr1	128576318	128576319
chr1	128577674	128577675
chr1	128577795	128577796
chr1	128578950	128578951
chr1	128579128	128579129
chr1	128583023	128583024
chr1	128583025	128583026
chr1	128583029	128583030
chr1	128583031	128583032
chr1	128583035	128583036
chr1	128583037	128583038
chr1	128583045	128583046
chr1	128583284	128583285
chr1	128588442	128588443
chr1	128588448	128588449
chr1	128590546	128590547
chr1	128596082	128596083
chr1	128596086	128596087
chr1	128596740	128596741
chr1	128601496	128601497
chr1	128602682	128602683
chr1	128604141	128604142
chr1	128604149	128604150
chr1	128605650	128605651
chr1	128606188	128606189
chr1	128619942	128619943
chr1	128625207	128625208
chr1	128625215	128625216
chr1	128625219	128625220
chr1	128627424	128627425
chr1	128627426	128627427
chr1	128627430	128627431
chr1	128627432	128627433
chr1	128627442	128627443
chr1	128627444	128627445
chr1	128634884	128634885
chr1	128634886	128634887
chr1	128635932	128635933
chr1	128647634	128647635
chr1	128647643	128647644
chr1	128647651	128647652
chr1	128647653	128647654
chr1	128651107	128651108
chr1	128651117	128651118
chr1	128656213	128656214
chr1	128661705	128661706
chr1	128661707	128661708
chr1	128661718	128661719
chr1	128664689	128664690
chr1	128666367	128666368
chr1	128666371	128666372
chr1	128676410	128676411
chr1	128676649	128676650
chr1	128676722	128676723
chr1	128676844	128676845
chr1	128681246	128681247
chr1	128681250	128681251
chr1	128686788	128686789
chr1	128686863	128686864
chr1	128688732	128688733
chr1	128690573	128690574
chr1	128690582	128690583
chr1	128691163	128691164
chr1	128691169	128691170
chr1	128693195	128693196
chr1	128703425	128703426
chr1	128703581	128703582
chr1	128703589	128703590
chr1	128709295	128709296
chr1	128709308	128709309
chr1	128709309	128709310
chr1	128709311	128709312
chr1	128709354	128709355
chr1	128709369	128709370
chr1	128709373	128709374
chr1	128709381	128709382
chr1	128713693	128713694
chr1	128734600	128734601
chr1	128742381	128742382
chr1	128742386	128742387
chr1	128746421	128746422
chr1	128746592	128746593
chr1	128749058	128749059
chr1	128749798	128749799
chr1	128750396	128750397
chr1	128750404	128750405
chr1	128750568	128750569
chr1	128753349	128753350
chr1	128755928	128755929
chr1	128755965	128755966
chr1	128755974	128755975
chr1	128755983	128755984
chr1	128755989	128755990
chr1	128760591	128760592
chr1	128760638	128760639
chr1	128766488	128766489
chr1	128769022	128769023
chr1	128769059	128769060
chr1	128771899	128771900
chr1	128788888	128788889
chr1	128791557	128791558
chr1	128795235	128795236
chr1	128795681	128795682
chr1	128808818	128808819
chr1	128832935	128832936
chr1	128836503	128836504
chr1	128888204	128888205
chr1	128888385	128888386
chr1	128888410	128888411
chr1	128888415	128888416
chr1	128891036	128891037
chr1	128891330	128891331
chr1	128891368	128891369
chr1	128897163	128897164
chr1	128897184	128897185
chr1	128900463	128900464
chr1	128910252	128910253
chr1	128918592	128918593
chr1	128965775	128965776
chr1	128986170	128986171
chr1	128986176	128986177
chr1	129043045	129043046
chr1	129092712	129092713
chr1	129100137	129100138
chr1	129108770	129108771
chr1	129108789	129108790
chr1	129108791	129108792
chr1	129117740	129117741
chr1	129117762	129117763
chr1	129118009	129118010
chr1	129118052	129118053
chr1	129143599	129143600
chr1	129177207	129177208
chr1	129180028	129180029
chr1	129189965	129189966
chr1	129189991	129189992
chr1	129209022	129209023
chr1	129209315	129209316
chr1	129210349	129210350
chr1	129217747	129217748
chr1	129223652	129223653
chr1	129225945	129225946
chr1	129274499	129274500
chr1	129308826	129308827
chr1	129308842	129308843
chr1	129308874	129308875
chr1	129308920	129308921
chr1	129311276	129311277
chr1	129316668	129316669
chr1	129323137	129323138
chr1	129334545	129334546
chr1	129339624	129339625
chr1	129354593	129354594
chr1	129358734	129358735
chr1	129358739	129358740
chr1	129368398	129368399
chr1	129380328	129380329
chr1	129382133	129382134
chr1	129405293	129405294
chr1	129405378	129405379
chr1	129405408	129405409
chr1	129406726	129406727
chr1	129423301	129423302
chr1	129429613	129429614
chr1	129451982	129451983
chr1	129468973	129468974
chr1	129469009	129469010
chr1	129564951	129564952
chr1	129572482	129572483
chr1	129572513	129572514
chr1	129575369	129575370
chr1	129584755	129584756
chr1	129584770	129584771
chr1	129597785	129597786
chr1	129597833	129597834
chr1	129607331	129607332
chr1	129607356	129607357
chr1	129656204	129656205
chr1	129697064	129697065
chr1	129697086	129697087
chr1	129730788	129730789
chr1	129742027	129742028
chr1	129768031	129768032
chr1	129781405	129781406
chr1	129784091	129784092
chr1	129784123	129784124
chr1	129784341	129784342
chr1	129786182	129786183
chr1	129786186	129786187
chr1	129786190	129786191
chr1	129813116	129813117
chr1	129818769	129818770
chr1	129825317	129825318
chr1	129839448	129839449
chr1	129858140	129858141
chr1	129880124	129880125
chr1	129902248	129902249
chr1	129923203	129923204
chr1	129926837	129926838
chr1	129934739	129934740
chr1	129980847	129980848
chr1	129980869	129980870
chr1	130001920	130001921
chr1	130004419	130004420
chr1	130024598	130024599
chr1	130029813	130029814
chr1	130031662	130031663
chr1	130038801	130038802
chr1	130038821	130038822
chr1	130038834	130038835
chr1	130053906	130053907
chr1	130055936	130055937
chr1	130057880	130057881
chr1	130060989	130060990
chr1	130064271	130064272
chr1	130102484	130102485
chr1	130105990	130105991
chr1	130109670	130109671
chr1	130109906	130109907
chr1	130128782	130128783
chr1	130130384	130130385
chr1	130144903	130144904
chr1	130149153	130149154
chr1	130151139	130151140
chr1	130151147	130151148
chr1	130162318	130162319
chr1	130162343	130162344
chr1	130162552	130162553
chr1	130162637	130162638
chr1	130177318	130177319
chr1	130177640	130177641
chr1	130177704	130177705
chr1	130178225	130178226
chr1	130178231	130178232
chr1	130179651	130179652
chr1	130192704	130192705
chr1	130198037	130198038
chr1	130206867	130206868
chr1	130208927	130208928
chr1	130208934	130208935
chr1	130208941	130208942
chr1	130208948	130208949
chr1	130208955	130208956
chr1	130211585	130211586
chr1	130212472	130212473
chr1	130221242	130221243
chr1	130221268	130221269
chr1	130231431	130231432
chr1	130251909	130251910
chr1	130251933	130251934
chr1	130293907	130293908
chr1	130344251	130344252
chr1	130347538	130347539
chr1	130367451	130367452
chr1	130378643	130378644
chr1	130378959	130378960
chr1	130383894	130383895
chr1	130395462	130395463
chr1	130395539	130395540
chr1	130435722	130435723
chr1	130436023	130436024
chr1	130436046	130436047
chr1	130436051	130436052
chr1	130436055	130436056
chr1	130436062	130436063
chr1	130436063	130436064
chr1	130436075	130436076
chr1	130477721	130477722
chr1	130478455	130478456
chr1	130515976	130515977
chr1	130520055	130520056
chr1	130577305	130577306
chr1	130577335	130577336
chr1	130589087	130589088
chr1	130601271	130601272
chr1	130601277	130601278
chr1	130601353	130601354
chr1	130617868	130617869
chr1	130637853	130637854
chr1	130672987	130672988
chr1	130687392	130687393
chr1	130702499	130702500
chr1	130715061	130715062
chr1	130739690	130739691
chr1	130739696	130739697
chr1	130739713	130739714
chr1	130763121	130763122
chr1	130790536	130790537
chr1	130790566	130790567
chr1	130809899	130809900
chr1	130809905	130809906
chr1	130856191	130856192
chr1	130856197	130856198
chr1	130865395	130865396
chr1	130872775	130872776
chr1	130879601	130879602
chr1	130895835	130895836
chr1	130895899	130895900
chr1	130895962	130895963
chr1	130895980	130895981
chr1	130903808	130903809
chr1	130904010	130904011
chr1	130910555	130910556
chr1	130910655	130910656
chr1	130913974	130913975
chr1	130914003	130914004
chr1	130914097	130914098
chr1	130914118	130914119
chr1	130914157	130914158
chr1	130914162	130914163
chr1	130914389	130914390
chr1	130914719	130914720
chr1	130914803	130914804
chr1	130914886	130914887
chr1	130915141	130915142
chr1	130915429	130915430
chr1	130915553	130915554
chr1	130915612	130915613
chr1	130915685	130915686
chr1	130916406	130916407
chr1	130916410	130916411
chr1	130918649	130918650
chr1	130918651	130918652
chr1	130918657	130918658
chr1	130920789	130920790
chr1	130921057	130921058
chr1	130922012	130922013
chr1	130925234	130925235
chr1	130926840	130926841
chr1	130927059	130927060
chr1	130934405	130934406
chr1	130957595	130957596
chr1	130957664	130957665
chr1	130957670	130957671
chr1	130957671	130957672
chr1	130968045	130968046
chr1	130971406	130971407
chr1	130982596	130982597
chr1	130983326	130983327
chr1	130985038	130985039
chr1	130985039	130985040
chr1	130997170	130997171
chr1	131026203	131026204
chr1	131038021	131038022
chr1	131042168	131042169
chr1	131048451	131048452
chr1	131060519	131060520
chr1	131078174	131078175
chr1	131078284	131078285
chr1	131107421	131107422
chr1	131111410	131111411
chr1	131113452	131113453
chr1	131117956	131117957
chr1	131131378	131131379
chr1	131143543	131143544
chr1	131146864	131146865
chr1	131146869	131146870
chr1	131156242	131156243
chr1	131156247	131156248
chr1	131156381	131156382
chr1	131159496	131159497
chr1	131160771	131160772
chr1	131209531	131209532
chr1	131212366	131212367
chr1	131223791	131223792
chr1	131226514	131226515
chr1	131227042	131227043
chr1	131229827	131229828
chr1	131231445	131231446
chr1	131231455	131231456
chr1	131231784	131231785
chr1	131236851	131236852
chr1	131262943	131262944
chr1	131265169	131265170
chr1	131265177	131265178
chr1	131275555	131275556
chr1	131275561	131275562
chr1	131275581	131275582
chr1	131278935	131278936
chr1	131281426	131281427
chr1	131297492	131297493
chr1	131328859	131328860
chr1	131328871	131328872
chr1	131328872	131328873
chr1	131334265	131334266
chr1	131357656	131357657
chr1	131367791	131367792
chr1	131367795	131367796
chr1	131370846	131370847
chr1	131370854	131370855
chr1	131370872	131370873
chr1	131376548	131376549
chr1	131377168	131377169
chr1	131377500	131377501
chr1	131377540	131377541
chr1	131379153	131379154
chr1	131379168	131379169
chr1	131390602	131390603
chr1	131397926	131397927
chr1	131401683	131401684
chr1	131401906	131401907
chr1	131418699	131418700
chr1	131427171	131427172
chr1	131437275	131437276
chr1	131447379	131447380
chr1	131456670	131456671
chr1	131470978	131470979
chr1	131472391	131472392
chr1	131510373	131510374
chr1	131514265	131514266
chr1	131514273	131514274
chr1	131514674	131514675
chr1	131514682	131514683
chr1	131523007	131523008
chr1	131543076	131543077
chr1	131559340	131559341
chr1	131559604	131559605
chr1	131559639	131559640
chr1	131560022	131560023
chr1	131560027	131560028
chr1	131560045	131560046
chr1	131560332	131560333
chr1	131560393	131560394
chr1	131571797	131571798
chr1	131578786	131578787
chr1	131585762	131585763
chr1	131585768	131585769
chr1	131593668	131593669
chr1	131593714	131593715
chr1	131604770	131604771
chr1	131608900	131608901
chr1	131612960	131612961
chr1	131618876	131618877
chr1	131618880	131618881
chr1	131626769	131626770
chr1	131626773	131626774
chr1	131626817	131626818
chr1	131626825	131626826
chr1	131626833	131626834
chr1	131626841	131626842
chr1	131626849	131626850
chr1	131630873	131630874
chr1	131631493	131631494
chr1	131631519	131631520
chr1	131634448	131634449
chr1	131634698	131634699
chr1	131634876	131634877
chr1	131635842	131635843
chr1	131638958	131638959
chr1	131657212	131657213
chr1	131658129	131658130
chr1	131672592	131672593
chr1	131677880	131677881
chr1	131691978	131691979
chr1	131709970	131709971
chr1	131710021	131710022
chr1	131710034	131710035
chr1	131710082	131710083
chr1	131710098	131710099
chr1	131710133	131710134
chr1	131713055	131713056
chr1	131714449	131714450
chr1	131717154	131717155
chr1	131720076	131720077
chr1	131721784	131721785
chr1	131724404	131724405
chr1	131728868	131728869
chr1	131728884	131728885
chr1	131741336	131741337
chr1	131741340	131741341
chr1	131754507	131754508
chr1	131757820	131757821
chr1	131759655	131759656
chr1	131763548	131763549
chr1	131763554	131763555
chr1	131800550	131800551
chr1	131838352	131838353
chr1	131879357	131879358
chr1	131887470	131887471
chr1	131891948	131891949
chr1	131891958	131891959
chr1	131893212	131893213
chr1	131902894	131902895
chr1	131912733	131912734
chr1	131920327	131920328
chr1	131920335	131920336
chr1	131920357	131920358
chr1	131939973	131939974
chr1	131939978	131939979
chr1	131945965	131945966
chr1	131945975	131945976
chr1	131947098	131947099
chr1	131950926	131950927
chr1	131984989	131984990
chr1	131984994	131984995
chr1	131985013	131985014
chr1	131989465	131989466
chr1	132016315	132016316
chr1	132016323	132016324
chr1	132039342	132039343
chr1	132039351	132039352
chr1	132047768	132047769
chr1	132050758	132050759
chr1	132051375	132051376
chr1	132051379	132051380
chr1	132051391	132051392
chr1	132057663	132057664
chr1	132073737	132073738
chr1	132085171	132085172
chr1	132087823	132087824
chr1	132087825	132087826
chr1	132087832	132087833
chr1	132089181	132089182
chr1	132089191	132089192
chr1	132089194	132089195
chr1	132089219	132089220
chr1	132098951	132098952
chr1	132100805	132100806
chr1	132112360	132112361
chr1	132123158	132123159
chr1	132123167	132123168
chr1	132123177	132123178
chr1	132131030	132131031
chr1	132131036	132131037
chr1	132131045	132131046
chr1	132131057	132131058
chr1	132131066	132131067
chr1	132131087	132131088
chr1	132131096	132131097
chr1	132131126	132131127
chr1	132131150	132131151
chr1	132131159	132131160
chr1	132131162	132131163
chr1	132131177	132131178
chr1	132131219	132131220
chr1	132131251	132131252
chr1	132131294	132131295
chr1	132131297	132131298
chr1	132131303	132131304
chr1	132131333	132131334
chr1	132131384	132131385
chr1	132131393	132131394
chr1	132131453	132131454
chr1	132131459	132131460
chr1	132131468	132131469
chr1	132131474	132131475
chr1	132131483	132131484
chr1	132131492	132131493
chr1	132131582	132131583
chr1	132131585	132131586
chr1	132131588	132131589
chr1	132131595	132131596
chr1	132131597	132131598
chr1	132131603	132131604
chr1	132131609	132131610
chr1	132131654	132131655
chr1	132131656	132131657
chr1	132131657	132131658
chr1	132131669	132131670
chr1	132131684	132131685
chr1	132131690	132131691
chr1	132131702	132131703
chr1	132154916	132154917
chr1	132165031	132165032
chr1	132165048	132165049
chr1	132165053	132165054
chr1	132171318	132171319
chr1	132171922	132171923
chr1	132179834	132179835
chr1	132182507	132182508
chr1	132182515	132182516
chr1	132184956	132184957
chr1	132185137	132185138
chr1	132189315	132189316
chr1	132201260	132201261
chr1	132213998	132213999
chr1	132217868	132217869
chr1	132218022	132218023
chr1	132223670	132223671
chr1	132225674	132225675
chr1	132226568	132226569
chr1	132231814	132231815
chr1	132243897	132243898
chr1	132243917	132243918
chr1	132247699	132247700
chr1	132247720	132247721
chr1	132248968	132248969
chr1	132254137	132254138
chr1	132254143	132254144
chr1	132254151	132254152
chr1	132254774	132254775
chr1	132310276	132310277
chr1	132310280	132310281
chr1	132310328	132310329
chr1	132310332	132310333
chr1	132310431	132310432
chr1	132310435	132310436
chr1	132311888	132311889
chr1	132333256	132333257
chr1	132333691	132333692
chr1	132338292	132338293
chr1	132344169	132344170
chr1	132369448	132369449
chr1	132370280	132370281
chr1	132389853	132389854
chr1	132393113	132393114
chr1	132396084	132396085
chr1	132409108	132409109
chr1	132409115	132409116
chr1	132409209	132409210
chr1	132409211	132409212
chr1	132409213	132409214
chr1	132411148	132411149
chr1	132416981	132416982
chr1	132419209	132419210
chr1	132440472	132440473
chr1	132440488	132440489
chr1	132452337	132452338
chr1	132472824	132472825
chr1	132472949	132472950
chr1	132517972	132517973
chr1	132517997	132517998
chr1	132518005	132518006
chr1	132518019	132518020
chr1	132518024	132518025
chr1	132520940	132520941
chr1	132527337	132527338
chr1	132527349	132527350
chr1	132527396	132527397
chr1	132527424	132527425
chr1	132527433	132527434
chr1	132527445	132527446
chr1	132527455	132527456
chr1	132527459	132527460
chr1	132527468	132527469
chr1	132535885	132535886
chr1	132535890	132535891
chr1	132539176	132539177
chr1	132546805	132546806
chr1	132547638	132547639
chr1	132547643	132547644
chr1	132547661	132547662
chr1	132582218	132582219
chr1	132605611	132605612
chr1	132605919	132605920
chr1	132607886	132607887
chr1	132611762	132611763
chr1	132624501	132624502
chr1	132624510	132624511
chr1	132635803	132635804
chr1	132667174	132667175
chr1	132675530	132675531
chr1	132699555	132699556
chr1	132700126	132700127
chr1	132700237	132700238
chr1	132700247	132700248
chr1	132700271	132700272
chr1	132722303	132722304
chr1	132722321	132722322
chr1	132739818	132739819
chr1	132750877	132750878
chr1	132757177	132757178
chr1	132772594	132772595
chr1	132776312	132776313
chr1	132782627	132782628
chr1	132796044	132796045
chr1	132796069	132796070
chr1	132805576	132805577
chr1	132823259	132823260
chr1	132823749	132823750
chr1	132826427	132826428
chr1	132826445	132826446
chr1	132831389	132831390
chr1	132850504	132850505
chr1	132858797	132858798
chr1	132866264	132866265
chr1	132866268	132866269
chr1	132893885	132893886
chr1	132916911	132916912
chr1	132917588	132917589
chr1	132930103	132930104
chr1	132957550	132957551
chr1	132957567	132957568
chr1	132965389	132965390
chr1	132965393	132965394
chr1	132965397	132965398
chr1	132976942	132976943
chr1	132978213	132978214
chr1	132978237	132978238
chr1	133010332	133010333
chr1	133010334	133010335
chr1	133013134	133013135
chr1	133017167	133017168
chr1	133028673	133028674
chr1	133028686	133028687
chr1	133030455	133030456
chr1	133031685	133031686
chr1	133040077	133040078
chr1	133042820	133042821
chr1	133070195	133070196
chr1	133080572	133080573
chr1	133080577	133080578
chr1	133107487	133107488
chr1	133107488	133107489
chr1	133113694	133113695
chr1	133121907	133121908
chr1	133122544	133122545
chr1	133124839	133124840
chr1	133124845	133124846
chr1	133150238	133150239
chr1	133166221	133166222
chr1	133184244	133184245
chr1	133184256	133184257
chr1	133184841	133184842
chr1	133191093	133191094
chr1	133191098	133191099
chr1	133191103	133191104
chr1	133195598	133195599
chr1	133208842	133208843
chr1	133211832	133211833
chr1	133217421	133217422
chr1	133221851	133221852
chr1	133224121	133224122
chr1	133224376	133224377
chr1	133253986	133253987
chr1	133255245	133255246
chr1	133264152	133264153
chr1	133312605	133312606
chr1	133312610	133312611
chr1	133327782	133327783
chr1	133346623	133346624
chr1	133346671	133346672
chr1	133346676	133346677
chr1	133346914	133346915
chr1	133347125	133347126
chr1	133347127	133347128
chr1	133347175	133347176
chr1	133347221	133347222
chr1	133347310	133347311
chr1	133347314	133347315
chr1	133347315	133347316
chr1	133347339	133347340
chr1	133347356	133347357
chr1	133347357	133347358
chr1	133347370	133347371
chr1	133347371	133347372
chr1	133347388	133347389
chr1	133347448	133347449
chr1	133347475	133347476
chr1	133347493	133347494
chr1	133347533	133347534
chr1	133347538	133347539
chr1	133347556	133347557
chr1	133347659	133347660
chr1	133347691	133347692
chr1	133347775	133347776
chr1	133347784	133347785
chr1	133347827	133347828
chr1	133347836	133347837
chr1	133348019	133348020
chr1	133348020	133348021
chr1	133348039	133348040
chr1	133348072	133348073
chr1	133348082	133348083
chr1	133348094	133348095
chr1	133348111	133348112
chr1	133348114	133348115
chr1	133348179	133348180
chr1	133348209	133348210
chr1	133348211	133348212
chr1	133348275	133348276
chr1	133348289	133348290
chr1	133348369	133348370
chr1	133348405	133348406
chr1	133348411	133348412
chr1	133348435	133348436
chr1	133348436	133348437
chr1	133348446	133348447
chr1	133348481	133348482
chr1	133348485	133348486
chr1	133348492	133348493
chr1	133348517	133348518
chr1	133348540	133348541
chr1	133348570	133348571
chr1	133348579	133348580
chr1	133348606	133348607
chr1	133348629	133348630
chr1	133348663	133348664
chr1	133348703	133348704
chr1	133348765	133348766
chr1	133348773	133348774
chr1	133348830	133348831
chr1	133348842	133348843
chr1	133348844	133348845
chr1	133348848	133348849
chr1	133348878	133348879
chr1	133348900	133348901
chr1	133348942	133348943
chr1	133348948	133348949
chr1	133348949	133348950
chr1	133348983	133348984
chr1	133348985	133348986
chr1	133348990	133348991
chr1	133348998	133348999
chr1	133349003	133349004
chr1	133349010	133349011
chr1	133349018	133349019
chr1	133349019	133349020
chr1	133349050	133349051
chr1	133349105	133349106
chr1	133349145	133349146
chr1	133349217	133349218
chr1	133349237	133349238
chr1	133349271	133349272
chr1	133349290	133349291
chr1	133349310	133349311
chr1	133349383	133349384
chr1	133349455	133349456
chr1	133349612	133349613
chr1	133349685	133349686
chr1	133349708	133349709
chr1	133349710	133349711
chr1	133349722	133349723
chr1	133349749	133349750
chr1	133349805	133349806
chr1	133349810	133349811
chr1	133349824	133349825
chr1	133349834	133349835
chr1	133349842	133349843
chr1	133349857	133349858
chr1	133349864	133349865
chr1	133349895	133349896
chr1	133349921	133349922
chr1	133349955	133349956
chr1	133349959	133349960
chr1	133350047	133350048
chr1	133350048	133350049
chr1	133350070	133350071
chr1	133350088	133350089
chr1	133350089	133350090
chr1	133350099	133350100
chr1	133350100	133350101
chr1	133350134	133350135
chr1	133350149	133350150
chr1	133350178	133350179
chr1	133350185	133350186
chr1	133350186	133350187
chr1	133350187	133350188
chr1	133350201	133350202
chr1	133350206	133350207
chr1	133350250	133350251
chr1	133350255	133350256
chr1	133350265	133350266
chr1	133350269	133350270
chr1	133350292	133350293
chr1	133350293	133350294
chr1	133350320	133350321
chr1	133350547	133350548
chr1	133350554	133350555
chr1	133350558	133350559
chr1	133350618	133350619
chr1	133350625	133350626
chr1	133350776	133350777
chr1	133350777	133350778
chr1	133350932	133350933
chr1	133350936	133350937
chr1	133350952	133350953
chr1	133350957	133350958
chr1	133350975	133350976
chr1	133351004	133351005
chr1	133351008	133351009
chr1	133351010	133351011
chr1	133351145	133351146
chr1	133351158	133351159
chr1	133351169	133351170
chr1	133351190	133351191
chr1	133351208	133351209
chr1	133351247	133351248
chr1	133351257	133351258
chr1	133351264	133351265
chr1	133351273	133351274
chr1	133351284	133351285
chr1	133351377	133351378
chr1	133351383	133351384
chr1	133351495	133351496
chr1	133351510	133351511
chr1	133351591	133351592
chr1	133351596	133351597
chr1	133351706	133351707
chr1	133351711	133351712
chr1	133351737	133351738
chr1	133351762	133351763
chr1	133351939	133351940
chr1	133351940	133351941
chr1	133351960	133351961
chr1	133351968	133351969
chr1	133352006	133352007
chr1	133352035	133352036
chr1	133352045	133352046
chr1	133352084	133352085
chr1	133352094	133352095
chr1	133352157	133352158
chr1	133352181	133352182
chr1	133352193	133352194
chr1	133352303	133352304
chr1	133352317	133352318
chr1	133352373	133352374
chr1	133352378	133352379
chr1	133352393	133352394
chr1	133352447	133352448
chr1	133352448	133352449
chr1	133352485	133352486
chr1	133352528	133352529
chr1	133352535	133352536
chr1	133352537	133352538
chr1	133352561	133352562
chr1	133352587	133352588
chr1	133352588	133352589
chr1	133352589	133352590
chr1	133352592	133352593
chr1	133352659	133352660
chr1	133352672	133352673
chr1	133352701	133352702
chr1	133352716	133352717
chr1	133352732	133352733
chr1	133352791	133352792
chr1	133352792	133352793
chr1	133352864	133352865
chr1	133352999	133353000
chr1	133353047	133353048
chr1	133353116	133353117
chr1	133353118	133353119
chr1	133353167	133353168
chr1	133353394	133353395
chr1	133353437	133353438
chr1	133353440	133353441
chr1	133353463	133353464
chr1	133353469	133353470
chr1	133353478	133353479
chr1	133353546	133353547
chr1	133353547	133353548
chr1	133353553	133353554
chr1	133353554	133353555
chr1	133353571	133353572
chr1	133353574	133353575
chr1	133353590	133353591
chr1	133353593	133353594
chr1	133353610	133353611
chr1	133353612	133353613
chr1	133353622	133353623
chr1	133353650	133353651
chr1	133353731	133353732
chr1	133353749	133353750
chr1	133353751	133353752
chr1	133353756	133353757
chr1	133353775	133353776
chr1	133353779	133353780
chr1	133353809	133353810
chr1	133353819	133353820
chr1	133353844	133353845
chr1	133353852	133353853
chr1	133353858	133353859
chr1	133353878	133353879
chr1	133353904	133353905
chr1	133353908	133353909
chr1	133353911	133353912
chr1	133353989	133353990
chr1	133353993	133353994
chr1	133354007	133354008
chr1	133354039	133354040
chr1	133354070	133354071
chr1	133354071	133354072
chr1	133354090	133354091
chr1	133354109	133354110
chr1	133354117	133354118
chr1	133354205	133354206
chr1	133354209	133354210
chr1	133354226	133354227
chr1	133354236	133354237
chr1	133354237	133354238
chr1	133354238	133354239
chr1	133354245	133354246
chr1	133354355	133354356
chr1	133354446	133354447
chr1	133354489	133354490
chr1	133354529	133354530
chr1	133354562	133354563
chr1	133354585	133354586
chr1	133354627	133354628
chr1	133354628	133354629
chr1	133354653	133354654
chr1	133354702	133354703
chr1	133354711	133354712
chr1	133354716	133354717
chr1	133354802	133354803
chr1	133354812	133354813
chr1	133354821	133354822
chr1	133354827	133354828
chr1	133354869	133354870
chr1	133354979	133354980
chr1	133354992	133354993
chr1	133355022	133355023
chr1	133355037	133355038
chr1	133355051	133355052
chr1	133355129	133355130
chr1	133355171	133355172
chr1	133355184	133355185
chr1	133355185	133355186
chr1	133355216	133355217
chr1	133355277	133355278
chr1	133355290	133355291
chr1	133355301	133355302
chr1	133355313	133355314
chr1	133355319	133355320
chr1	133355403	133355404
chr1	133355415	133355416
chr1	133355416	133355417
chr1	133355421	133355422
chr1	133355543	133355544
chr1	133355546	133355547
chr1	133355547	133355548
chr1	133355548	133355549
chr1	133355576	133355577
chr1	133355588	133355589
chr1	133355604	133355605
chr1	133355605	133355606
chr1	133355615	133355616
chr1	133355625	133355626
chr1	133355681	133355682
chr1	133355697	133355698
chr1	133355700	133355701
chr1	133355787	133355788
chr1	133355814	133355815
chr1	133355836	133355837
chr1	133355855	133355856
chr1	133355881	133355882
chr1	133355899	133355900
chr1	133355988	133355989
chr1	133356045	133356046
chr1	133356060	133356061
chr1	133356113	133356114
chr1	133356157	133356158
chr1	133356199	133356200
chr1	133356201	133356202
chr1	133356242	133356243
chr1	133356274	133356275
chr1	133356297	133356298
chr1	133356331	133356332
chr1	133356357	133356358
chr1	133356456	133356457
chr1	133356467	133356468
chr1	133356470	133356471
chr1	133356488	133356489
chr1	133356500	133356501
chr1	133356509	133356510
chr1	133356555	133356556
chr1	133356617	133356618
chr1	133356618	133356619
chr1	133356639	133356640
chr1	133356678	133356679
chr1	133356699	133356700
chr1	133356741	133356742
chr1	133356864	133356865
chr1	133356923	133356924
chr1	133356941	133356942
chr1	133357009	133357010
chr1	133357026	133357027
chr1	133357030	133357031
chr1	133357031	133357032
chr1	133357085	133357086
chr1	133357086	133357087
chr1	133357090	133357091
chr1	133357134	133357135
chr1	133357137	133357138
chr1	133357151	133357152
chr1	133357161	133357162
chr1	133357162	133357163
chr1	133357183	133357184
chr1	133357205	133357206
chr1	133357222	133357223
chr1	133357247	133357248
chr1	133357291	133357292
chr1	133357297	133357298
chr1	133357314	133357315
chr1	133357349	133357350
chr1	133357371	133357372
chr1	133357379	133357380
chr1	133357413	133357414
chr1	133357417	133357418
chr1	133357446	133357447
chr1	133357447	133357448
chr1	133357460	133357461
chr1	133357489	133357490
chr1	133357560	133357561
chr1	133357566	133357567
chr1	133357573	133357574
chr1	133357578	133357579
chr1	133357584	133357585
chr1	133357585	133357586
chr1	133357668	133357669
chr1	133357718	133357719
chr1	133357719	133357720
chr1	133357756	133357757
chr1	133357785	133357786
chr1	133357911	133357912
chr1	133357916	133357917
chr1	133357917	133357918
chr1	133357932	133357933
chr1	133357933	133357934
chr1	133357964	133357965
chr1	133357965	133357966
chr1	133358022	133358023
chr1	133358023	133358024
chr1	133358041	133358042
chr1	133358053	133358054
chr1	133358094	133358095
chr1	133358095	133358096
chr1	133358107	133358108
chr1	133358112	133358113
chr1	133358119	133358120
chr1	133358138	133358139
chr1	133358139	133358140
chr1	133358150	133358151
chr1	133358160	133358161
chr1	133358178	133358179
chr1	133358184	133358185
chr1	133358203	133358204
chr1	133358207	133358208
chr1	133358223	133358224
chr1	133358318	133358319
chr1	133358358	133358359
chr1	133358361	133358362
chr1	133358407	133358408
chr1	133358445	133358446
chr1	133358452	133358453
chr1	133358467	133358468
chr1	133358485	133358486
chr1	133358499	133358500
chr1	133358514	133358515
chr1	133358647	133358648
chr1	133358678	133358679
chr1	133358759	133358760
chr1	133358763	133358764
chr1	133358848	133358849
chr1	133358893	133358894
chr1	133358897	133358898
chr1	133358924	133358925
chr1	133358927	133358928
chr1	133358961	133358962
chr1	133358964	133358965
chr1	133358981	133358982
chr1	133359073	133359074
chr1	133359076	133359077
chr1	133359092	133359093
chr1	133359137	133359138
chr1	133359138	133359139
chr1	133359141	133359142
chr1	133359144	133359145
chr1	133359154	133359155
chr1	133359156	133359157
chr1	133359158	133359159
chr1	133359170	133359171
chr1	133359172	133359173
chr1	133359231	133359232
chr1	133359244	133359245
chr1	133359277	133359278
chr1	133359278	133359279
chr1	133359293	133359294
chr1	133359297	133359298
chr1	133359300	133359301
chr1	133359343	133359344
chr1	133359374	133359375
chr1	133359380	133359381
chr1	133359381	133359382
chr1	133359444	133359445
chr1	133359458	133359459
chr1	133359467	133359468
chr1	133359501	133359502
chr1	133359540	133359541
chr1	133359561	133359562
chr1	133359577	133359578
chr1	133359596	133359597
chr1	133359608	133359609
chr1	133359609	133359610
chr1	133359621	133359622
chr1	133359701	133359702
chr1	133359896	133359897
chr1	133359913	133359914
chr1	133359982	133359983
chr1	133360006	133360007
chr1	133360674	133360675
chr1	133360675	133360676
chr1	133360967	133360968
chr1	133361054	133361055
chr1	133361063	133361064
chr1	133361116	133361117
chr1	133361206	133361207
chr1	133361236	133361237
chr1	133361345	133361346
chr1	133361417	133361418
chr1	133361502	133361503
chr1	133361514	133361515
chr1	133361650	133361651
chr1	133361693	133361694
chr1	133361780	133361781
chr1	133361782	133361783
chr1	133361920	133361921
chr1	133361983	133361984
chr1	133361994	133361995
chr1	133362043	133362044
chr1	133362059	133362060
chr1	133362064	133362065
chr1	133362094	133362095
chr1	133362161	133362162
chr1	133362316	133362317
chr1	133362544	133362545
chr1	133362594	133362595
chr1	133362753	133362754
chr1	133362956	133362957
chr1	133363049	133363050
chr1	133363050	133363051
chr1	133363107	133363108
chr1	133363319	133363320
chr1	133363419	133363420
chr1	133363428	133363429
chr1	133363579	133363580
chr1	133363669	133363670
chr1	133363775	133363776
chr1	133363864	133363865
chr1	133363889	133363890
chr1	133363975	133363976
chr1	133364045	133364046
chr1	133364048	133364049
chr1	133364094	133364095
chr1	133364218	133364219
chr1	133364277	133364278
chr1	133364318	133364319
chr1	133364397	133364398
chr1	133364558	133364559
chr1	133364561	133364562
chr1	133364577	133364578
chr1	133364588	133364589
chr1	133364873	133364874
chr1	133364914	133364915
chr1	133364923	133364924
chr1	133364924	133364925
chr1	133364947	133364948
chr1	133364962	133364963
chr1	133365084	133365085
chr1	133365315	133365316
chr1	133365322	133365323
chr1	133365326	133365327
chr1	133365339	133365340
chr1	133365356	133365357
chr1	133365414	133365415
chr1	133365417	133365418
chr1	133365586	133365587
chr1	133365764	133365765
chr1	133365815	133365816
chr1	133365816	133365817
chr1	133365963	133365964
chr1	133366222	133366223
chr1	133366226	133366227
chr1	133366281	133366282
chr1	133366374	133366375
chr1	133366419	133366420
chr1	133366523	133366524
chr1	133366637	133366638
chr1	133366656	133366657
chr1	133366709	133366710
chr1	133372791	133372792
chr1	133381381	133381382
chr1	133381674	133381675
chr1	133389122	133389123
chr1	133389135	133389136
chr1	133389139	133389140
chr1	133389140	133389141
chr1	133402921	133402922
chr1	133405916	133405917
chr1	133405953	133405954
chr1	133405957	133405958
chr1	133413567	133413568
chr1	133427845	133427846
chr1	133433127	133433128
chr1	133443942	133443943
chr1	133446148	133446149
chr1	133449066	133449067
chr1	133455950	133455951
chr1	133464408	133464409
chr1	133469780	133469781
chr1	133478833	133478834
chr1	133478967	133478968
chr1	133488968	133488969
chr1	133495236	133495237
chr1	133495278	133495279
chr1	133509913	133509914
chr1	133509932	133509933
chr1	133509937	133509938
chr1	133509942	133509943
chr1	133509947	133509948
chr1	133516355	133516356
chr1	133527128	133527129
chr1	133527131	133527132
chr1	133531427	133531428
chr1	133531432	133531433
chr1	133531433	133531434
chr1	133544453	133544454
chr1	133546897	133546898
chr1	133546901	133546902
chr1	133555402	133555403
chr1	133565519	133565520
chr1	133571005	133571006
chr1	133581865	133581866
chr1	133582695	133582696
chr1	133587932	133587933
chr1	133591966	133591967
chr1	133594621	133594622
chr1	133594697	133594698
chr1	133594703	133594704
chr1	133594716	133594717
chr1	133594719	133594720
chr1	133594766	133594767
chr1	133594860	133594861
chr1	133594958	133594959
chr1	133595006	133595007
chr1	133595107	133595108
chr1	133595201	133595202
chr1	133595602	133595603
chr1	133595608	133595609
chr1	133595621	133595622
chr1	133595955	133595956
chr1	133626508	133626509
chr1	133639714	133639715
chr1	133639720	133639721
chr1	133639726	133639727
chr1	133648881	133648882
chr1	133663437	133663438
chr1	133671126	133671127
chr1	133673691	133673692
chr1	133673695	133673696
chr1	133673699	133673700
chr1	133689184	133689185
chr1	133689203	133689204
chr1	133700446	133700447
chr1	133711229	133711230
chr1	133713767	133713768
chr1	133719114	133719115
chr1	133725821	133725822
chr1	133728293	133728294
chr1	133747051	133747052
chr1	133747894	133747895
chr1	133749821	133749822
chr1	133749827	133749828
chr1	133756171	133756172
chr1	133764242	133764243
chr1	133789358	133789359
chr1	133797951	133797952
chr1	133804361	133804362
chr1	133804447	133804448
chr1	133804456	133804457
chr1	133808028	133808029
chr1	133808033	133808034
chr1	133809795	133809796
chr1	133815394	133815395
chr1	133827604	133827605
chr1	133831419	133831420
chr1	133831427	133831428
chr1	133831433	133831434
chr1	133834826	133834827
chr1	133838101	133838102
chr1	133838109	133838110
chr1	133838898	133838899
chr1	133838905	133838906
chr1	133838922	133838923
chr1	133841763	133841764
chr1	133841778	133841779
chr1	133841780	133841781
chr1	133845902	133845903
chr1	133845905	133845906
chr1	133854993	133854994
chr1	133854996	133854997
chr1	133855206	133855207
chr1	133855237	133855238
chr1	133856675	133856676
chr1	133856682	133856683
chr1	133866341	133866342
chr1	133880306	133880307
chr1	133893975	133893976
chr1	133893987	133893988
chr1	133894027	133894028
chr1	133894061	133894062
chr1	133894071	133894072
chr1	133894077	133894078
chr1	133894091	133894092
chr1	133894105	133894106
chr1	133894121	133894122
chr1	133894133	133894134
chr1	133894149	133894150
chr1	133894163	133894164
chr1	133894179	133894180
chr1	133894193	133894194
chr1	133894199	133894200
chr1	133894213	133894214
chr1	133894229	133894230
chr1	133894263	133894264
chr1	133894269	133894270
chr1	133894281	133894282
chr1	133894287	133894288
chr1	133894301	133894302
chr1	133894319	133894320
chr1	133894335	133894336
chr1	133894349	133894350
chr1	133894363	133894364
chr1	133894385	133894386
chr1	133894457	133894458
chr1	133894473	133894474
chr1	133894479	133894480
chr1	133908599	133908600
chr1	133908607	133908608
chr1	133925582	133925583
chr1	133951421	133951422
chr1	133961242	133961243
chr1	133961262	133961263
chr1	133972777	133972778
chr1	133975338	133975339
chr1	133975343	133975344
chr1	133976582	133976583
chr1	133983524	133983525
chr1	133988374	133988375
chr1	133988390	133988391
chr1	133991895	133991896
chr1	133992247	133992248
chr1	133994321	133994322
chr1	134011322	134011323
chr1	134014387	134014388
chr1	134014403	134014404
chr1	134014411	134014412
chr1	134015388	134015389
chr1	134015444	134015445
chr1	134022460	134022461
chr1	134022512	134022513
chr1	134024044	134024045
chr1	134035060	134035061
chr1	134035062	134035063
chr1	134039836	134039837
chr1	134046322	134046323
chr1	134052240	134052241
chr1	134077191	134077192
chr1	134103397	134103398
chr1	134106718	134106719
chr1	134121526	134121527
chr1	134157034	134157035
chr1	134169925	134169926
chr1	134174113	134174114
chr1	134176710	134176711
chr1	134176715	134176716
chr1	134184340	134184341
chr1	134184584	134184585
chr1	134185953	134185954
chr1	134238504	134238505
chr1	134238512	134238513
chr1	134251054	134251055
chr1	134251067	134251068
chr1	134251073	134251074
chr1	134251683	134251684
chr1	134309781	134309782
chr1	134309787	134309788
chr1	134333411	134333412
chr1	134356758	134356759
chr1	134356763	134356764
chr1	134356768	134356769
chr1	134363384	134363385
chr1	134372941	134372942
chr1	134378539	134378540
chr1	134379662	134379663
chr1	134385547	134385548
chr1	134388451	134388452
chr1	134392707	134392708
chr1	134393172	134393173
chr1	134405634	134405635
chr1	134429811	134429812
chr1	134429818	134429819
chr1	134448968	134448969
chr1	134459082	134459083
chr1	134459891	134459892
chr1	134470382	134470383
chr1	134477417	134477418
chr1	134477433	134477434
chr1	134482634	134482635
chr1	134495467	134495468
chr1	134511513	134511514
chr1	134511518	134511519
chr1	134515702	134515703
chr1	134518680	134518681
chr1	134526442	134526443
chr1	134526448	134526449
chr1	134526454	134526455
chr1	134529503	134529504
chr1	134531869	134531870
chr1	134531986	134531987
chr1	134532737	134532738
chr1	134534487	134534488
chr1	134534495	134534496
chr1	134534499	134534500
chr1	134534503	134534504
chr1	134534507	134534508
chr1	134534515	134534516
chr1	134543826	134543827
chr1	134545152	134545153
chr1	134547770	134547771
chr1	134547781	134547782
chr1	134547854	134547855
chr1	134547855	134547856
chr1	134547858	134547859
chr1	134547879	134547880
chr1	134548830	134548831
chr1	134550378	134550379
chr1	134550708	134550709
chr1	134550712	134550713
chr1	134554813	134554814
chr1	134556920	134556921
chr1	134559211	134559212
chr1	134559212	134559213
chr1	134561380	134561381
chr1	134561382	134561383
chr1	134561394	134561395
chr1	134571595	134571596
chr1	134576184	134576185
chr1	134576253	134576254
chr1	134576259	134576260
chr1	134577246	134577247
chr1	134580498	134580499
chr1	134580499	134580500
chr1	134591353	134591354
chr1	134639847	134639848
chr1	134645060	134645061
chr1	134655610	134655611
chr1	134655613	134655614
chr1	134667806	134667807
chr1	134667816	134667817
chr1	134667818	134667819
chr1	134667836	134667837
chr1	134667842	134667843
chr1	134667874	134667875
chr1	134667910	134667911
chr1	134667920	134667921
chr1	134667940	134667941
chr1	134667980	134667981
chr1	134668032	134668033
chr1	134668060	134668061
chr1	134668062	134668063
chr1	134668102	134668103
chr1	134679504	134679505
chr1	134679509	134679510
chr1	134679513	134679514
chr1	134690922	134690923
chr1	134690923	134690924
chr1	134691275	134691276
chr1	134691295	134691296
chr1	134691299	134691300
chr1	134692198	134692199
chr1	134700956	134700957
chr1	134705762	134705763
chr1	134717019	134717020
chr1	134717023	134717024
chr1	134724040	134724041
chr1	134724429	134724430
chr1	134725561	134725562
chr1	134725583	134725584
chr1	134725593	134725594
chr1	134725596	134725597
chr1	134725601	134725602
chr1	134725609	134725610
chr1	134725616	134725617
chr1	134725621	134725622
chr1	134725633	134725634
chr1	134725635	134725636
chr1	134735939	134735940
chr1	134736041	134736042
chr1	134736050	134736051
chr1	134736059	134736060
chr1	134736074	134736075
chr1	134736113	134736114
chr1	134736182	134736183
chr1	134741658	134741659
chr1	134757779	134757780
chr1	134777577	134777578
chr1	134790973	134790974
chr1	134794544	134794545
chr1	134794545	134794546
chr1	134794549	134794550
chr1	134794960	134794961
chr1	134794965	134794966
chr1	134815359	134815360
chr1	134815371	134815372
chr1	134815377	134815378
chr1	134815380	134815381
chr1	134815383	134815384
chr1	134816231	134816232
chr1	134816235	134816236
chr1	134819388	134819389
chr1	134819396	134819397
chr1	134833580	134833581
chr1	134855145	134855146
chr1	134855153	134855154
chr1	134857907	134857908
chr1	134859683	134859684
chr1	134903360	134903361
chr1	134903364	134903365
chr1	134904317	134904318
chr1	134904750	134904751
chr1	134904916	134904917
chr1	134904917	134904918
chr1	134905236	134905237
chr1	134909597	134909598
chr1	134918390	134918391
chr1	134918391	134918392
chr1	134918672	134918673
chr1	134925122	134925123
chr1	134939479	134939480
chr1	134953186	134953187
chr1	134969634	134969635
chr1	134969640	134969641
chr1	134977170	134977171
chr1	134977171	134977172
chr1	134978347	134978348
chr1	134980780	134980781
chr1	134980784	134980785
chr1	134980792	134980793
chr1	134988366	134988367
chr1	134988411	134988412
chr1	134995277	134995278
chr1	134995315	134995316
chr1	134998000	134998001
chr1	134998042	134998043
chr1	135004488	135004489
chr1	135004511	135004512
chr1	135004512	135004513
chr1	135004522	135004523
chr1	135018258	135018259
chr1	135018261	135018262
chr1	135023641	135023642
chr1	135033779	135033780
chr1	135045154	135045155
chr1	135045167	135045168
chr1	135045888	135045889
chr1	135047404	135047405
chr1	135052063	135052064
chr1	135054053	135054054
chr1	135062653	135062654
chr1	135062665	135062666
chr1	135069450	135069451
chr1	135082588	135082589
chr1	135082603	135082604
chr1	135088470	135088471
chr1	135093371	135093372
chr1	135099862	135099863
chr1	135099871	135099872
chr1	135099877	135099878
chr1	135099879	135099880
chr1	135099884	135099885
chr1	135099898	135099899
chr1	135099905	135099906
chr1	135099911	135099912
chr1	135099957	135099958
chr1	135101590	135101591
chr1	135105399	135105400
chr1	135105404	135105405
chr1	135113884	135113885
chr1	135153816	135153817
chr1	135157579	135157580
chr1	135163368	135163369
chr1	135165932	135165933
chr1	135165937	135165938
chr1	135172011	135172012
chr1	135172611	135172612
chr1	135172647	135172648
chr1	135176329	135176330
chr1	135177461	135177462
chr1	135185173	135185174
chr1	135190484	135190485
chr1	135191646	135191647
chr1	135195022	135195023
chr1	135195040	135195041
chr1	135195043	135195044
chr1	135203569	135203570
chr1	135203656	135203657
chr1	135203676	135203677
chr1	135210280	135210281
chr1	135218929	135218930
chr1	135218955	135218956
chr1	135218959	135218960
chr1	135218999	135219000
chr1	135223013	135223014
chr1	135230337	135230338
chr1	135230347	135230348
chr1	135230365	135230366
chr1	135230370	135230371
chr1	135230371	135230372
chr1	135230376	135230377
chr1	135230383	135230384
chr1	135230384	135230385
chr1	135230388	135230389
chr1	135230389	135230390
chr1	135230394	135230395
chr1	135230401	135230402
chr1	135230406	135230407
chr1	135230407	135230408
chr1	135230412	135230413
chr1	135230419	135230420
chr1	135230420	135230421
chr1	135230424	135230425
chr1	135230425	135230426
chr1	135230430	135230431
chr1	135230437	135230438
chr1	135230455	135230456
chr1	135230460	135230461
chr1	135230945	135230946
chr1	135237792	135237793
chr1	135237815	135237816
chr1	135237818	135237819
chr1	135237841	135237842
chr1	135238233	135238234
chr1	135238238	135238239
chr1	135245090	135245091
chr1	135248022	135248023
chr1	135269590	135269591
chr1	135285270	135285271
chr1	135296483	135296484
chr1	135296939	135296940
chr1	135296945	135296946
chr1	135296954	135296955
chr1	135301237	135301238
chr1	135306766	135306767
chr1	135306771	135306772
chr1	135306822	135306823
chr1	135306832	135306833
chr1	135315759	135315760
chr1	135319560	135319561
chr1	135319570	135319571
chr1	135329998	135329999
chr1	135333504	135333505
chr1	135336051	135336052
chr1	135336056	135336057
chr1	135337059	135337060
chr1	135337066	135337067
chr1	135337071	135337072
chr1	135338294	135338295
chr1	135340221	135340222
chr1	135340386	135340387
chr1	135353437	135353438
chr1	135353458	135353459
chr1	135360727	135360728
chr1	135360729	135360730
chr1	135360749	135360750
chr1	135365891	135365892
chr1	135368837	135368838
chr1	135379625	135379626
chr1	135389937	135389938
chr1	135392337	135392338
chr1	135392357	135392358
chr1	135394983	135394984
chr1	135396270	135396271
chr1	135398169	135398170
chr1	135402562	135402563
chr1	135415305	135415306
chr1	135424291	135424292
chr1	135430001	135430002
chr1	135446730	135446731
chr1	135446967	135446968
chr1	135447011	135447012
chr1	135451147	135451148
chr1	135451151	135451152
chr1	135451155	135451156
chr1	135451159	135451160
chr1	135451163	135451164
chr1	135451167	135451168
chr1	135451171	135451172
chr1	135451172	135451173
chr1	135451175	135451176
chr1	135451192	135451193
chr1	135472500	135472501
chr1	135472505	135472506
chr1	135472510	135472511
chr1	135472515	135472516
chr1	135472520	135472521
chr1	135474329	135474330
chr1	135480344	135480345
chr1	135503435	135503436
chr1	135503437	135503438
chr1	135503442	135503443
chr1	135503447	135503448
chr1	135503452	135503453
chr1	135503455	135503456
chr1	135510031	135510032
chr1	135512875	135512876
chr1	135512883	135512884
chr1	135521466	135521467
chr1	135521480	135521481
chr1	135521929	135521930
chr1	135521955	135521956
chr1	135527728	135527729
chr1	135527775	135527776
chr1	135528113	135528114
chr1	135533878	135533879
chr1	135537619	135537620
chr1	135543267	135543268
chr1	135543270	135543271
chr1	135550357	135550358
chr1	135553661	135553662
chr1	135554205	135554206
chr1	135554218	135554219
chr1	135566570	135566571
chr1	135568975	135568976
chr1	135572585	135572586
chr1	135595728	135595729
chr1	135595738	135595739
chr1	135601250	135601251
chr1	135610085	135610086
chr1	135613671	135613672
chr1	135623738	135623739
chr1	135631513	135631514
chr1	135640751	135640752
chr1	135644815	135644816
chr1	135644819	135644820
chr1	135654862	135654863
chr1	135657804	135657805
chr1	135657814	135657815
chr1	135661175	135661176
chr1	135671055	135671056
chr1	135675066	135675067
chr1	135678479	135678480
chr1	135678827	135678828
chr1	135678837	135678838
chr1	135678851	135678852
chr1	135678872	135678873
chr1	135704377	135704378
chr1	135704708	135704709
chr1	135705497	135705498
chr1	135705505	135705506
chr1	135707114	135707115
chr1	135707768	135707769
chr1	135707816	135707817
chr1	135711981	135711982
chr1	135716654	135716655
chr1	135716891	135716892
chr1	135721410	135721411
chr1	135725298	135725299
chr1	135726997	135726998
chr1	135734679	135734680
chr1	135739058	135739059
chr1	135739070	135739071
chr1	135739172	135739173
chr1	135739187	135739188
chr1	135739759	135739760
chr1	135739760	135739761
chr1	135741986	135741987
chr1	135743995	135743996
chr1	135747314	135747315
chr1	135752079	135752080
chr1	135753327	135753328
chr1	135753328	135753329
chr1	135753449	135753450
chr1	135761128	135761129
chr1	135761744	135761745
chr1	135772879	135772880
chr1	135774453	135774454
chr1	135774461	135774462
chr1	135779282	135779283
chr1	135786299	135786300
chr1	135786334	135786335
chr1	135786361	135786362
chr1	135786723	135786724
chr1	135789327	135789328
chr1	135789389	135789390
chr1	135789414	135789415
chr1	135789417	135789418
chr1	135789443	135789444
chr1	135792028	135792029
chr1	135793141	135793142
chr1	135801883	135801884
chr1	135806882	135806883
chr1	135812487	135812488
chr1	135825189	135825190
chr1	135825193	135825194
chr1	135825197	135825198
chr1	135825201	135825202
chr1	135828511	135828512
chr1	135828519	135828520
chr1	135828525	135828526
chr1	135828539	135828540
chr1	135842371	135842372
chr1	135842379	135842380
chr1	135853594	135853595
chr1	135860228	135860229
chr1	135873311	135873312
chr1	135888901	135888902
chr1	135917215	135917216
chr1	135941449	135941450
chr1	135948744	135948745
chr1	135955873	135955874
chr1	135955879	135955880
chr1	135955911	135955912
chr1	135958905	135958906
chr1	135960409	135960410
chr1	135976441	135976442
chr1	135976447	135976448
chr1	135980931	135980932
chr1	135980953	135980954
chr1	135997097	135997098
chr1	135999363	135999364
chr1	135999486	135999487
chr1	135999510	135999511
chr1	135999585	135999586
chr1	135999615	135999616
chr1	136005248	136005249
chr1	136019369	136019370
chr1	136021194	136021195
chr1	136021263	136021264
chr1	136021271	136021272
chr1	136048354	136048355
chr1	136051897	136051898
chr1	136059656	136059657
chr1	136059706	136059707
chr1	136059721	136059722
chr1	136059722	136059723
chr1	136062215	136062216
chr1	136068317	136068318
chr1	136073847	136073848
chr1	136073857	136073858
chr1	136073859	136073860
chr1	136073863	136073864
chr1	136073889	136073890
chr1	136073890	136073891
chr1	136103256	136103257
chr1	136105338	136105339
chr1	136105344	136105345
chr1	136105350	136105351
chr1	136105354	136105355
chr1	136113782	136113783
chr1	136123250	136123251
chr1	136128750	136128751
chr1	136128874	136128875
chr1	136146797	136146798
chr1	136146802	136146803
chr1	136153814	136153815
chr1	136154800	136154801
chr1	136154810	136154811
chr1	136154832	136154833
chr1	136161006	136161007
chr1	136163810	136163811
chr1	136166554	136166555
chr1	136170806	136170807
chr1	136188521	136188522
chr1	136189795	136189796
chr1	136201223	136201224
chr1	136201724	136201725
chr1	136201731	136201732
chr1	136204663	136204664
chr1	136211634	136211635
chr1	136211636	136211637
chr1	136211652	136211653
chr1	136218518	136218519
chr1	136238032	136238033
chr1	136246529	136246530
chr1	136319216	136319217
chr1	136319222	136319223
chr1	136338067	136338068
chr1	136338992	136338993
chr1	136339280	136339281
chr1	136341885	136341886
chr1	136342066	136342067
chr1	136352508	136352509
chr1	136352520	136352521
chr1	136352544	136352545
chr1	136352546	136352547
chr1	136352568	136352569
chr1	136362300	136362301
chr1	136362304	136362305
chr1	136363726	136363727
chr1	136363731	136363732
chr1	136363736	136363737
chr1	136363739	136363740
chr1	136363741	136363742
chr1	136365067	136365068
chr1	136365577	136365578
chr1	136365581	136365582
chr1	136375997	136375998
chr1	136382413	136382414
chr1	136385634	136385635
chr1	136385638	136385639
chr1	136385642	136385643
chr1	136397858	136397859
chr1	136398491	136398492
chr1	136398497	136398498
chr1	136403835	136403836
chr1	136424687	136424688
chr1	136424688	136424689
chr1	136424707	136424708
chr1	136426588	136426589
chr1	136426592	136426593
chr1	136426595	136426596
chr1	136426690	136426691
chr1	136432286	136432287
chr1	136439140	136439141
chr1	136439157	136439158
chr1	136439167	136439168
chr1	136439174	136439175
chr1	136439184	136439185
chr1	136439194	136439195
chr1	136440796	136440797
chr1	136447654	136447655
chr1	136451897	136451898
chr1	136451945	136451946
chr1	136452961	136452962
chr1	136459693	136459694
chr1	136459865	136459866
chr1	136459866	136459867
chr1	136479391	136479392
chr1	136479409	136479410
chr1	136481474	136481475
chr1	136481585	136481586
chr1	136481592	136481593
chr1	136481595	136481596
chr1	136484005	136484006
chr1	136484176	136484177
chr1	136484250	136484251
chr1	136484257	136484258
chr1	136498246	136498247
chr1	136500801	136500802
chr1	136508309	136508310
chr1	136508311	136508312
chr1	136508313	136508314
chr1	136512686	136512687
chr1	136514061	136514062
chr1	136518456	136518457
chr1	136528060	136528061
chr1	136528064	136528065
chr1	136539766	136539767
chr1	136539771	136539772
chr1	136539776	136539777
chr1	136554453	136554454
chr1	136558671	136558672
chr1	136558675	136558676
chr1	136561003	136561004
chr1	136561031	136561032
chr1	136561055	136561056
chr1	136561059	136561060
chr1	136569871	136569872
chr1	136569877	136569878
chr1	136574184	136574185
chr1	136577231	136577232
chr1	136577239	136577240
chr1	136602022	136602023
chr1	136604756	136604757
chr1	136607444	136607445
chr1	136607456	136607457
chr1	136607462	136607463
chr1	136610933	136610934
chr1	136642000	136642001
chr1	136643247	136643248
chr1	136647483	136647484
chr1	136656154	136656155
chr1	136675107	136675108
chr1	136675540	136675541
chr1	136688052	136688053
chr1	136689621	136689622
chr1	136705487	136705488
chr1	136710747	136710748
chr1	136712829	136712830
chr1	136714560	136714561
chr1	136721294	136721295
chr1	136721846	136721847
chr1	136722557	136722558
chr1	136734519	136734520
chr1	136734522	136734523
chr1	136734989	136734990
chr1	136740431	136740432
chr1	136742787	136742788
chr1	136753655	136753656
chr1	136760855	136760856
chr1	136760860	136760861
chr1	136760865	136760866
chr1	136762654	136762655
chr1	136762658	136762659
chr1	136767376	136767377
chr1	136767380	136767381
chr1	136782049	136782050
chr1	136792334	136792335
chr1	136797065	136797066
chr1	136804207	136804208
chr1	136810217	136810218
chr1	136823477	136823478
chr1	136832205	136832206
chr1	136832209	136832210
chr1	136837570	136837571
chr1	136840323	136840324
chr1	136840324	136840325
chr1	136840333	136840334
chr1	136860639	136860640
chr1	136864108	136864109
chr1	136867999	136868000
chr1	136868928	136868929
chr1	136880401	136880402
chr1	136887830	136887831
chr1	136887835	136887836
chr1	136899412	136899413
chr1	136900637	136900638
chr1	136919779	136919780
chr1	136919784	136919785
chr1	136925471	136925472
chr1	136925482	136925483
chr1	136925491	136925492
chr1	136925509	136925510
chr1	136930419	136930420
chr1	136951146	136951147
chr1	136951819	136951820
chr1	136952037	136952038
chr1	136952050	136952051
chr1	136979869	136979870
chr1	136985351	136985352
chr1	136996201	136996202
chr1	137005061	137005062
chr1	137012459	137012460
chr1	137013652	137013653
chr1	137022756	137022757
chr1	137030732	137030733
chr1	137030734	137030735
chr1	137039425	137039426
chr1	137040115	137040116
chr1	137040160	137040161
chr1	137040162	137040163
chr1	137041641	137041642
chr1	137051633	137051634
chr1	137051732	137051733
chr1	137059112	137059113
chr1	137082563	137082564
chr1	137091071	137091072
chr1	137091315	137091316
chr1	137093577	137093578
chr1	137095991	137095992
chr1	137096019	137096020
chr1	137098095	137098096
chr1	137098421	137098422
chr1	137104057	137104058
chr1	137129953	137129954
chr1	137137832	137137833
chr1	137140128	137140129
chr1	137165607	137165608
chr1	137169904	137169905
chr1	137169909	137169910
chr1	137169914	137169915
chr1	137169924	137169925
chr1	137170066	137170067
chr1	137192878	137192879
chr1	137198636	137198637
chr1	137209831	137209832
chr1	137216512	137216513
chr1	137220670	137220671
chr1	137220676	137220677
chr1	137220682	137220683
chr1	137220688	137220689
chr1	137221467	137221468
chr1	137265493	137265494
chr1	137296778	137296779
chr1	137300219	137300220
chr1	137307103	137307104
chr1	137312152	137312153
chr1	137318474	137318475
chr1	137362358	137362359
chr1	137365651	137365652
chr1	137366756	137366757
chr1	137366957	137366958
chr1	137377966	137377967
chr1	137378014	137378015
chr1	137378046	137378047
chr1	137378058	137378059
chr1	137379166	137379167
chr1	137379168	137379169
chr1	137379172	137379173
chr1	137379958	137379959
chr1	137392741	137392742
chr1	137392819	137392820
chr1	137392822	137392823
chr1	137393065	137393066
chr1	137405222	137405223
chr1	137405394	137405395
chr1	137412014	137412015
chr1	137412019	137412020
chr1	137412024	137412025
chr1	137412029	137412030
chr1	137412034	137412035
chr1	137412039	137412040
chr1	137412080	137412081
chr1	137412089	137412090
chr1	137412094	137412095
chr1	137412100	137412101
chr1	137430535	137430536
chr1	137430546	137430547
chr1	137431968	137431969
chr1	137431998	137431999
chr1	137446056	137446057
chr1	137468679	137468680
chr1	137497849	137497850
chr1	137503246	137503247
chr1	137503612	137503613
chr1	137529697	137529698
chr1	137529728	137529729
chr1	137532830	137532831
chr1	137532843	137532844
chr1	137532899	137532900
chr1	137557174	137557175
chr1	137557223	137557224
chr1	137571236	137571237
chr1	137581234	137581235
chr1	137585224	137585225
chr1	137616683	137616684
chr1	137619742	137619743
chr1	137626647	137626648
chr1	137626675	137626676
chr1	137637690	137637691
chr1	137640625	137640626
chr1	137640626	137640627
chr1	137640631	137640632
chr1	137657683	137657684
chr1	137666806	137666807
chr1	137666811	137666812
chr1	137687483	137687484
chr1	137700723	137700724
chr1	137707695	137707696
chr1	137707703	137707704
chr1	137710014	137710015
chr1	137710316	137710317
chr1	137718972	137718973
chr1	137725313	137725314
chr1	137725921	137725922
chr1	137726927	137726928
chr1	137744535	137744536
chr1	137744539	137744540
chr1	137757298	137757299
chr1	137757330	137757331
chr1	137765300	137765301
chr1	137766475	137766476
chr1	137766502	137766503
chr1	137778952	137778953
chr1	137782691	137782692
chr1	137803343	137803344
chr1	137843289	137843290
chr1	137843305	137843306
chr1	137843330	137843331
chr1	137843601	137843602
chr1	137843630	137843631
chr1	137843634	137843635
chr1	137843643	137843644
chr1	137843661	137843662
chr1	137845033	137845034
chr1	137845042	137845043
chr1	137898292	137898293
chr1	137899369	137899370
chr1	137921177	137921178
chr1	137921180	137921181
chr1	137926393	137926394
chr1	137929150	137929151
chr1	137929155	137929156
chr1	137946809	137946810
chr1	137951163	137951164
chr1	137957466	137957467
chr1	137967831	137967832
chr1	137969907	137969908
chr1	137969943	137969944
chr1	137971125	137971126
chr1	137974742	137974743
chr1	137993828	137993829
chr1	138004697	138004698
chr1	138018210	138018211
chr1	138026775	138026776
chr1	138031238	138031239
chr1	138031579	138031580
chr1	138032198	138032199
chr1	138032210	138032211
chr1	138041123	138041124
chr1	138041175	138041176
chr1	138051109	138051110
chr1	138104619	138104620
chr1	138104627	138104628
chr1	138104636	138104637
chr1	138104931	138104932
chr1	138119168	138119169
chr1	138119183	138119184
chr1	138123350	138123351
chr1	138138419	138138420
chr1	138138901	138138902
chr1	138191365	138191366
chr1	138191370	138191371
chr1	138227288	138227289
chr1	138227301	138227302
chr1	138227586	138227587
chr1	138228922	138228923
chr1	138230766	138230767
chr1	138230826	138230827
chr1	138231293	138231294
chr1	138231318	138231319
chr1	138231331	138231332
chr1	138231667	138231668
chr1	138231695	138231696
chr1	138232028	138232029
chr1	138232034	138232035
chr1	138232261	138232262
chr1	138247152	138247153
chr1	138254146	138254147
chr1	138254201	138254202
chr1	138256175	138256176
chr1	138300638	138300639
chr1	138303175	138303176
chr1	138345847	138345848
chr1	138345881	138345882
chr1	138360367	138360368
chr1	138360450	138360451
chr1	138360752	138360753
chr1	138360781	138360782
chr1	138369724	138369725
chr1	138375660	138375661
chr1	138385832	138385833
chr1	138411051	138411052
chr1	138452187	138452188
chr1	138452978	138452979
chr1	138454816	138454817
chr1	138502756	138502757
chr1	138502761	138502762
chr1	138502776	138502777
chr1	138502780	138502781
chr1	138518694	138518695
chr1	138560059	138560060
chr1	138560060	138560061
chr1	138560085	138560086
chr1	138589181	138589182
chr1	138589188	138589189
chr1	138594786	138594787
chr1	138598003	138598004
chr1	138629242	138629243
chr1	138636426	138636427
chr1	138636805	138636806
chr1	138649449	138649450
chr1	138649459	138649460
chr1	138650551	138650552
chr1	138659999	138660000
chr1	138700710	138700711
chr1	138700791	138700792
chr1	138700934	138700935
chr1	138723784	138723785
chr1	138729883	138729884
chr1	138729889	138729890
chr1	138754927	138754928
chr1	138797365	138797366
chr1	138809258	138809259
chr1	138809266	138809267
chr1	138828497	138828498
chr1	138831708	138831709
chr1	138833652	138833653
chr1	138842170	138842171
chr1	138849909	138849910
chr1	138916795	138916796
chr1	138930732	138930733
chr1	138944977	138944978
chr1	138949404	138949405
chr1	138949482	138949483
chr1	138949507	138949508
chr1	138949758	138949759
chr1	138962660	138962661
chr1	138964782	138964783
chr1	138980264	138980265
chr1	138981473	138981474
chr1	139017265	139017266
chr1	139035144	139035145
chr1	139045145	139045146
chr1	139053749	139053750
chr1	139072706	139072707
chr1	139116502	139116503
chr1	139117034	139117035
chr1	139136316	139136317
chr1	139158415	139158416
chr1	139158419	139158420
chr1	139191326	139191327
chr1	139256049	139256050
chr1	139256056	139256057
chr1	139333377	139333378
chr1	139345662	139345663
chr1	139369374	139369375
chr1	139372892	139372893
chr1	139379128	139379129
chr1	139385831	139385832
chr1	139385984	139385985
chr1	139445433	139445434
chr1	139468917	139468918
chr1	139483512	139483513
chr1	139530065	139530066
chr1	139552008	139552009
chr1	139573686	139573687
chr1	139573703	139573704
chr1	139578896	139578897
chr1	139578913	139578914
chr1	139588015	139588016
chr1	139591535	139591536
chr1	139591856	139591857
chr1	139594591	139594592
chr1	139595050	139595051
chr1	139595081	139595082
chr1	139603688	139603689
chr1	139603700	139603701
chr1	139614308	139614309
chr1	139614428	139614429
chr1	139614710	139614711
chr1	139615235	139615236
chr1	139617226	139617227
chr1	139620358	139620359
chr1	139640775	139640776
chr1	139640793	139640794
chr1	139644214	139644215
chr1	139644377	139644378
chr1	139644527	139644528
chr1	139644951	139644952
chr1	139645882	139645883
chr1	139646006	139646007
chr1	139646180	139646181
chr1	139646664	139646665
chr1	139647807	139647808
chr1	139648043	139648044
chr1	139648580	139648581
chr1	139649047	139649048
chr1	139649848	139649849
chr1	139649860	139649861
chr1	139649952	139649953
chr1	139649984	139649985
chr1	139650006	139650007
chr1	139650049	139650050
chr1	139650069	139650070
chr1	139650104	139650105
chr1	139650106	139650107
chr1	139650119	139650120
chr1	139650141	139650142
chr1	139650232	139650233
chr1	139650245	139650246
chr1	139681473	139681474
chr1	139688076	139688077
chr1	139689215	139689216
chr1	139699162	139699163
chr1	139716989	139716990
chr1	139717108	139717109
chr1	139717112	139717113
chr1	139717139	139717140
chr1	139717157	139717158
chr1	139717433	139717434
chr1	139729573	139729574
chr1	139729585	139729586
chr1	139729923	139729924
chr1	139743385	139743386
chr1	139744911	139744912
chr1	139770485	139770486
chr1	139770762	139770763
chr1	139770882	139770883
chr1	139790616	139790617
chr1	139790622	139790623
chr1	139804352	139804353
chr1	139807126	139807127
chr1	139840217	139840218
chr1	139840227	139840228
chr1	139840237	139840238
chr1	139840260	139840261
chr1	139840268	139840269
chr1	139840270	139840271
chr1	139840289	139840290
chr1	139840496	139840497
chr1	139840503	139840504
chr1	139860918	139860919
chr1	139860928	139860929
chr1	139892032	139892033
chr1	139892068	139892069
chr1	139896310	139896311
chr1	139896312	139896313
chr1	139913614	139913615
chr1	139942663	139942664
chr1	139942690	139942691
chr1	139942706	139942707
chr1	139942711	139942712
chr1	139963968	139963969
chr1	139974194	139974195
chr1	139982135	139982136
chr1	139990670	139990671
chr1	140001167	140001168
chr1	140011206	140011207
chr1	140021467	140021468
chr1	140021482	140021483
chr1	140021497	140021498
chr1	140021499	140021500
chr1	140021508	140021509
chr1	140052472	140052473
chr1	140052481	140052482
chr1	140052769	140052770
chr1	140053144	140053145
chr1	140053158	140053159
chr1	140053169	140053170
chr1	140053193	140053194
chr1	140054213	140054214
chr1	140055128	140055129
chr1	140055993	140055994
chr1	140056063	140056064
chr1	140057325	140057326
chr1	140057675	140057676
chr1	140057690	140057691
chr1	140063782	140063783
chr1	140069412	140069413
chr1	140069420	140069421
chr1	140069454	140069455
chr1	140069456	140069457
chr1	140069461	140069462
chr1	140084688	140084689
chr1	140124627	140124628
chr1	140124697	140124698
chr1	140159006	140159007
chr1	140159259	140159260
chr1	140159265	140159266
chr1	140165516	140165517
chr1	140180747	140180748
chr1	140180755	140180756
chr1	140180759	140180760
chr1	140189713	140189714
chr1	140197507	140197508
chr1	140202103	140202104
chr1	140207372	140207373
chr1	140225900	140225901
chr1	140229059	140229060
chr1	140231238	140231239
chr1	140266054	140266055
chr1	140283992	140283993
chr1	140284012	140284013
chr1	140286148	140286149
chr1	140302738	140302739
chr1	140309532	140309533
chr1	140313788	140313789
chr1	140313830	140313831
chr1	140315179	140315180
chr1	140315372	140315373
chr1	140315420	140315421
chr1	140315425	140315426
chr1	140315450	140315451
chr1	140316894	140316895
chr1	140326391	140326392
chr1	140327715	140327716
chr1	140338050	140338051
chr1	140338054	140338055
chr1	140342306	140342307
chr1	140368005	140368006
chr1	140386915	140386916
chr1	140433446	140433447
chr1	140435351	140435352
chr1	140447655	140447656
chr1	140466886	140466887
chr1	140466894	140466895
chr1	140466902	140466903
chr1	140474796	140474797
chr1	140477973	140477974
chr1	140485051	140485052
chr1	140490251	140490252
chr1	140491254	140491255
chr1	140491266	140491267
chr1	140526832	140526833
chr1	140540861	140540862
chr1	140540867	140540868
chr1	140540879	140540880
chr1	140541435	140541436
chr1	140567193	140567194
chr1	140567452	140567453
chr1	140567782	140567783
chr1	140568418	140568419
chr1	140576384	140576385
chr1	140580901	140580902
chr1	140615755	140615756
chr1	140617033	140617034
chr1	140687463	140687464
chr1	140688532	140688533
chr1	140699832	140699833
chr1	140710269	140710270
chr1	140716266	140716267
chr1	140727642	140727643
chr1	140730184	140730185
chr1	140743703	140743704
chr1	140762987	140762988
chr1	140774088	140774089
chr1	140774309	140774310
chr1	140794898	140794899
chr1	140796742	140796743
chr1	140797101	140797102
chr1	140797115	140797116
chr1	140834150	140834151
chr1	140834228	140834229
chr1	140861647	140861648
chr1	140861683	140861684
chr1	140866797	140866798
chr1	140911579	140911580
chr1	140911583	140911584
chr1	140911603	140911604
chr1	140911667	140911668
chr1	140918261	140918262
chr1	140920945	140920946
chr1	140932650	140932651
chr1	140932668	140932669
chr1	140949781	140949782
chr1	140953934	140953935
chr1	140953953	140953954
chr1	140955148	140955149
chr1	140957080	140957081
chr1	140957092	140957093
chr1	140961973	140961974
chr1	140964302	140964303
chr1	140964569	140964570
chr1	140970605	140970606
chr1	140970974	140970975
chr1	140970987	140970988
chr1	140972115	140972116
chr1	140975654	140975655
chr1	140975658	140975659
chr1	140978837	140978838
chr1	140988673	140988674
chr1	140996281	140996282
chr1	140996315	140996316
chr1	140996361	140996362
chr1	141016450	141016451
chr1	141019980	141019981
chr1	141020847	141020848
chr1	141022048	141022049
chr1	141075900	141075901
chr1	141075902	141075903
chr1	141078171	141078172
chr1	141087836	141087837
chr1	141088090	141088091
chr1	141088859	141088860
chr1	141115731	141115732
chr1	141127649	141127650
chr1	141135548	141135549
chr1	141135887	141135888
chr1	141141194	141141195
chr1	141151352	141151353
chr1	141152550	141152551
chr1	141152558	141152559
chr1	141158286	141158287
chr1	141158815	141158816
chr1	141159906	141159907
chr1	141179276	141179277
chr1	141179288	141179289
chr1	141183267	141183268
chr1	141202487	141202488
chr1	141202493	141202494
chr1	141202497	141202498
chr1	141209550	141209551
chr1	141213335	141213336
chr1	141235640	141235641
chr1	141249731	141249732
chr1	141254599	141254600
chr1	141264527	141264528
chr1	141271897	141271898
chr1	141271909	141271910
chr1	141276766	141276767
chr1	141322575	141322576
chr1	141322584	141322585
chr1	141326474	141326475
chr1	141326480	141326481
chr1	141326914	141326915
chr1	141333753	141333754
chr1	141334997	141334998
chr1	141335319	141335320
chr1	141335333	141335334
chr1	141335337	141335338
chr1	141338595	141338596
chr1	141353263	141353264
chr1	141355706	141355707
chr1	141372878	141372879
chr1	141373131	141373132
chr1	141373139	141373140
chr1	141389235	141389236
chr1	141389556	141389557
chr1	141389578	141389579
chr1	141389583	141389584
chr1	141390871	141390872
chr1	141437612	141437613
chr1	141455890	141455891
chr1	141462172	141462173
chr1	141467520	141467521
chr1	141468098	141468099
chr1	141474797	141474798
chr1	141474811	141474812
chr1	141474830	141474831
chr1	141474869	141474870
chr1	141475021	141475022
chr1	141475026	141475027
chr1	141475057	141475058
chr1	141475088	141475089
chr1	141476070	141476071
chr1	141476090	141476091
chr1	141491037	141491038
chr1	141505370	141505371
chr1	141525074	141525075
chr1	141525321	141525322
chr1	141525344	141525345
chr1	141529208	141529209
chr1	141534073	141534074
chr1	141559397	141559398
chr1	141559811	141559812
chr1	141565015	141565016
chr1	141577963	141577964
chr1	141583605	141583606
chr1	141583615	141583616
chr1	141583624	141583625
chr1	141593478	141593479
chr1	141593482	141593483
chr1	141593486	141593487
chr1	141595178	141595179
chr1	141595182	141595183
chr1	141596842	141596843
chr1	141602983	141602984
chr1	141603005	141603006
chr1	141603007	141603008
chr1	141607984	141607985
chr1	141614865	141614866
chr1	141628774	141628775
chr1	141630189	141630190
chr1	141643030	141643031
chr1	141643038	141643039
chr1	141643046	141643047
chr1	141643114	141643115
chr1	141658496	141658497
chr1	141671299	141671300
chr1	141671319	141671320
chr1	141675047	141675048
chr1	141682745	141682746
chr1	141686670	141686671
chr1	141686683	141686684
chr1	141688459	141688460
chr1	141712290	141712291
chr1	141712296	141712297
chr1	141712302	141712303
chr1	141712991	141712992
chr1	141717612	141717613
chr1	141717619	141717620
chr1	141717625	141717626
chr1	141724245	141724246
chr1	141724258	141724259
chr1	141724265	141724266
chr1	141724298	141724299
chr1	141724655	141724656
chr1	141725154	141725155
chr1	141729531	141729532
chr1	141744561	141744562
chr1	141747581	141747582
chr1	141747826	141747827
chr1	141751679	141751680
chr1	141775497	141775498
chr1	141815810	141815811
chr1	141821675	141821676
chr1	141823471	141823472
chr1	141823472	141823473
chr1	141828269	141828270
chr1	141828272	141828273
chr1	141830383	141830384
chr1	141840064	141840065
chr1	141840090	141840091
chr1	141843161	141843162
chr1	141843167	141843168
chr1	141843175	141843176
chr1	141843718	141843719
chr1	141845349	141845350
chr1	141845350	141845351
chr1	141845355	141845356
chr1	141845357	141845358
chr1	141845363	141845364
chr1	141851726	141851727
chr1	141851822	141851823
chr1	141875322	141875323
chr1	141875620	141875621
chr1	141881571	141881572
chr1	141881846	141881847
chr1	141896421	141896422
chr1	141902523	141902524
chr1	141904081	141904082
chr1	141904092	141904093
chr1	141904096	141904097
chr1	141904106	141904107
chr1	141913959	141913960
chr1	141918558	141918559
chr1	141923797	141923798
chr1	141930450	141930451
chr1	141931682	141931683
chr1	141931871	141931872
chr1	141956496	141956497
chr1	141960371	141960372
chr1	141965448	141965449
chr1	141965452	141965453
chr1	141969396	141969397
chr1	141969656	141969657
chr1	141999059	141999060
chr1	142011032	142011033
chr1	142011044	142011045
chr1	142011058	142011059
chr1	142018800	142018801
chr1	142062884	142062885
chr1	142089500	142089501
chr1	142089510	142089511
chr1	142090824	142090825
chr1	142096790	142096791
chr1	142125905	142125906
chr1	142125932	142125933
chr1	142125962	142125963
chr1	142126108	142126109
chr1	142126147	142126148
chr1	142126148	142126149
chr1	142126153	142126154
chr1	142126169	142126170
chr1	142126449	142126450
chr1	142126478	142126479
chr1	142126487	142126488
chr1	142127046	142127047
chr1	142127252	142127253
chr1	142127286	142127287
chr1	142127334	142127335
chr1	142127556	142127557
chr1	142129278	142129279
chr1	142133755	142133756
chr1	142133761	142133762
chr1	142133767	142133768
chr1	142133866	142133867
chr1	142133879	142133880
chr1	142133886	142133887
chr1	142133892	142133893
chr1	142133898	142133899
chr1	142134101	142134102
chr1	142134113	142134114
chr1	142147542	142147543
chr1	142153438	142153439
chr1	142194455	142194456
chr1	142211195	142211196
chr1	142211597	142211598
chr1	142211599	142211600
chr1	142217054	142217055
chr1	142217100	142217101
chr1	142217108	142217109
chr1	142217116	142217117
chr1	142228360	142228361
chr1	142232548	142232549
chr1	142267879	142267880
chr1	142278088	142278089
chr1	142282598	142282599
chr1	142282600	142282601
chr1	142282602	142282603
chr1	142288615	142288616
chr1	142288616	142288617
chr1	142297652	142297653
chr1	142324798	142324799
chr1	142331647	142331648
chr1	142332381	142332382
chr1	142337129	142337130
chr1	142347173	142347174
chr1	142351596	142351597
chr1	142364861	142364862
chr1	142377082	142377083
chr1	142378247	142378248
chr1	142381353	142381354
chr1	142381397	142381398
chr1	142399559	142399560
chr1	142409127	142409128
chr1	142409132	142409133
chr1	142409137	142409138
chr1	142413009	142413010
chr1	142418689	142418690
chr1	142418705	142418706
chr1	142418711	142418712
chr1	142418717	142418718
chr1	142418950	142418951
chr1	142423902	142423903
chr1	142423906	142423907
chr1	142423907	142423908
chr1	142423908	142423909
chr1	142423910	142423911
chr1	142425471	142425472
chr1	142429681	142429682
chr1	142435794	142435795
chr1	142445789	142445790
chr1	142445835	142445836
chr1	142500607	142500608
chr1	142500617	142500618
chr1	142500689	142500690
chr1	142500743	142500744
chr1	142527779	142527780
chr1	142534891	142534892
chr1	142557288	142557289
chr1	142558454	142558455
chr1	142566024	142566025
chr1	142566029	142566030
chr1	142589913	142589914
chr1	142596680	142596681
chr1	142611615	142611616
chr1	142627573	142627574
chr1	142627575	142627576
chr1	142629435	142629436
chr1	142629487	142629488
chr1	142630348	142630349
chr1	142638321	142638322
chr1	142638414	142638415
chr1	142646996	142646997
chr1	142648855	142648856
chr1	142654375	142654376
chr1	142669363	142669364
chr1	142674544	142674545
chr1	142674859	142674860
chr1	142674863	142674864
chr1	142684624	142684625
chr1	142688359	142688360
chr1	142710316	142710317
chr1	142710345	142710346
chr1	142710348	142710349
chr1	142719107	142719108
chr1	142721608	142721609
chr1	142723405	142723406
chr1	142723406	142723407
chr1	142723418	142723419
chr1	142723428	142723429
chr1	142723437	142723438
chr1	142723450	142723451
chr1	142724872	142724873
chr1	142725273	142725274
chr1	142746448	142746449
chr1	142746454	142746455
chr1	142746596	142746597
chr1	142757217	142757218
chr1	142773598	142773599
chr1	142791600	142791601
chr1	142835653	142835654
chr1	142835669	142835670
chr1	142861728	142861729
chr1	142863208	142863209
chr1	142871262	142871263
chr1	142871297	142871298
chr1	142874284	142874285
chr1	142920597	142920598
chr1	142944389	142944390
chr1	142944402	142944403
chr1	142945010	142945011
chr1	142945024	142945025
chr1	142959374	142959375
chr1	142961868	142961869
chr1	142970045	142970046
chr1	142991875	142991876
chr1	142991877	142991878
chr1	142998442	142998443
chr1	142998573	142998574
chr1	142998579	142998580
chr1	142998585	142998586
chr1	142998641	142998642
chr1	142998648	142998649
chr1	143027634	143027635
chr1	143027703	143027704
chr1	143027811	143027812
chr1	143027817	143027818
chr1	143034091	143034092
chr1	143057743	143057744
chr1	143073589	143073590
chr1	143073605	143073606
chr1	143073634	143073635
chr1	143077623	143077624
chr1	143085980	143085981
chr1	143085986	143085987
chr1	143086938	143086939
chr1	143086957	143086958
chr1	143087057	143087058
chr1	143087601	143087602
chr1	143088033	143088034
chr1	143091960	143091961
chr1	143091966	143091967
chr1	143110714	143110715
chr1	143111831	143111832
chr1	143120839	143120840
chr1	143121792	143121793
chr1	143126773	143126774
chr1	143126782	143126783
chr1	143139696	143139697
chr1	143158262	143158263
chr1	143160270	143160271
chr1	143160274	143160275
chr1	143173558	143173559
chr1	143173580	143173581
chr1	143173590	143173591
chr1	143180631	143180632
chr1	143180639	143180640
chr1	143180645	143180646
chr1	143182582	143182583
chr1	143198083	143198084
chr1	143218205	143218206
chr1	143218211	143218212
chr1	143218213	143218214
chr1	143220620	143220621
chr1	143220649	143220650
chr1	143220659	143220660
chr1	143220785	143220786
chr1	143223961	143223962
chr1	143224293	143224294
chr1	143237895	143237896
chr1	143242640	143242641
chr1	143243971	143243972
chr1	143257877	143257878
chr1	143261703	143261704
chr1	143261710	143261711
chr1	143284097	143284098
chr1	143284831	143284832
chr1	143289173	143289174
chr1	143289177	143289178
chr1	143310657	143310658
chr1	143310662	143310663
chr1	143310672	143310673
chr1	143310678	143310679
chr1	143321062	143321063
chr1	143332937	143332938
chr1	143333785	143333786
chr1	143349266	143349267
chr1	143362097	143362098
chr1	143372996	143372997
chr1	143373008	143373009
chr1	143373125	143373126
chr1	143456903	143456904
chr1	143468274	143468275
chr1	143472381	143472382
chr1	143477508	143477509
chr1	143484137	143484138
chr1	143484145	143484146
chr1	143484151	143484152
chr1	143484203	143484204
chr1	143484210	143484211
chr1	143484228	143484229
chr1	143484300	143484301
chr1	143491789	143491790
chr1	143505389	143505390
chr1	143511833	143511834
chr1	143511894	143511895
chr1	143512799	143512800
chr1	143516678	143516679
chr1	143516708	143516709
chr1	143516725	143516726
chr1	143520698	143520699
chr1	143522028	143522029
chr1	143530702	143530703
chr1	143540105	143540106
chr1	143540109	143540110
chr1	143548184	143548185
chr1	143548185	143548186
chr1	143548200	143548201
chr1	143557698	143557699
chr1	143569671	143569672
chr1	143569970	143569971
chr1	143569990	143569991
chr1	143570002	143570003
chr1	143570008	143570009
chr1	143570012	143570013
chr1	143573678	143573679
chr1	143581267	143581268
chr1	143581279	143581280
chr1	143581286	143581287
chr1	143586380	143586381
chr1	143593664	143593665
chr1	143593706	143593707
chr1	143623501	143623502
chr1	143623505	143623506
chr1	143623516	143623517
chr1	143638144	143638145
chr1	143656268	143656269
chr1	143657769	143657770
chr1	143657786	143657787
chr1	143666854	143666855
chr1	143666981	143666982
chr1	143668424	143668425
chr1	143668457	143668458
chr1	143684319	143684320
chr1	143684345	143684346
chr1	143684713	143684714
chr1	143692387	143692388
chr1	143694508	143694509
chr1	143695070	143695071
chr1	143697691	143697692
chr1	143705131	143705132
chr1	143706641	143706642
chr1	143731179	143731180
chr1	143741382	143741383
chr1	143741404	143741405
chr1	143790897	143790898
chr1	143826570	143826571
chr1	143833521	143833522
chr1	143839417	143839418
chr1	143848974	143848975
chr1	143849290	143849291
chr1	143849550	143849551
chr1	143849593	143849594
chr1	143849613	143849614
chr1	143849662	143849663
chr1	143852010	143852011
chr1	143852015	143852016
chr1	143871865	143871866
chr1	143871867	143871868
chr1	143891058	143891059
chr1	143893122	143893123
chr1	143902252	143902253
chr1	143908984	143908985
chr1	143922361	143922362
chr1	143952541	143952542
chr1	143962447	143962448
chr1	143965020	143965021
chr1	143965036	143965037
chr1	143970976	143970977
chr1	143979801	143979802
chr1	143987610	143987611
chr1	143987614	143987615
chr1	144006544	144006545
chr1	144013799	144013800
chr1	144018566	144018567
chr1	144019863	144019864
chr1	144019868	144019869
chr1	144033060	144033061
chr1	144034029	144034030
chr1	144037833	144037834
chr1	144052592	144052593
chr1	144052594	144052595
chr1	144056629	144056630
chr1	144056833	144056834
chr1	144056842	144056843
chr1	144056845	144056846
chr1	144056854	144056855
chr1	144075347	144075348
chr1	144075353	144075354
chr1	144079907	144079908
chr1	144086328	144086329
chr1	144092519	144092520
chr1	144107555	144107556
chr1	144109883	144109884
chr1	144122613	144122614
chr1	144133406	144133407
chr1	144142044	144142045
chr1	144142061	144142062
chr1	144149760	144149761
chr1	144149862	144149863
chr1	144150285	144150286
chr1	144190817	144190818
chr1	144190950	144190951
chr1	144199534	144199535
chr1	144236010	144236011
chr1	144252545	144252546
chr1	144253178	144253179
chr1	144272442	144272443
chr1	144273754	144273755
chr1	144276633	144276634
chr1	144288683	144288684
chr1	144288693	144288694
chr1	144288959	144288960
chr1	144338667	144338668
chr1	144363963	144363964
chr1	144364022	144364023
chr1	144364192	144364193
chr1	144364200	144364201
chr1	144364210	144364211
chr1	144376737	144376738
chr1	144384495	144384496
chr1	144384500	144384501
chr1	144391578	144391579
chr1	144393101	144393102
chr1	144402194	144402195
chr1	144403640	144403641
chr1	144422653	144422654
chr1	144425049	144425050
chr1	144429068	144429069
chr1	144447417	144447418
chr1	144457656	144457657
chr1	144479739	144479740
chr1	144484845	144484846
chr1	144484862	144484863
chr1	144489285	144489286
chr1	144492892	144492893
chr1	144503371	144503372
chr1	144507353	144507354
chr1	144512114	144512115
chr1	144512120	144512121
chr1	144512130	144512131
chr1	144513363	144513364
chr1	144513365	144513366
chr1	144513379	144513380
chr1	144514800	144514801
chr1	144536501	144536502
chr1	144570145	144570146
chr1	144579988	144579989
chr1	144579989	144579990
chr1	144586224	144586225
chr1	144586268	144586269
chr1	144588432	144588433
chr1	144598005	144598006
chr1	144598381	144598382
chr1	144599460	144599461
chr1	144599723	144599724
chr1	144610519	144610520
chr1	144612784	144612785
chr1	144612789	144612790
chr1	144612863	144612864
chr1	144625551	144625552
chr1	144627208	144627209
chr1	144633440	144633441
chr1	144660472	144660473
chr1	144664048	144664049
chr1	144672294	144672295
chr1	144685369	144685370
chr1	144685377	144685378
chr1	144685719	144685720
chr1	144685745	144685746
chr1	144714311	144714312
chr1	144722243	144722244
chr1	144725070	144725071
chr1	144729889	144729890
chr1	144736217	144736218
chr1	144739231	144739232
chr1	144739232	144739233
chr1	144739252	144739253
chr1	144739255	144739256
chr1	144739273	144739274
chr1	144739716	144739717
chr1	144765717	144765718
chr1	144783827	144783828
chr1	144783859	144783860
chr1	144783874	144783875
chr1	144783937	144783938
chr1	144784082	144784083
chr1	144784083	144784084
chr1	144784110	144784111
chr1	144784338	144784339
chr1	144784985	144784986
chr1	144786168	144786169
chr1	144786389	144786390
chr1	144791569	144791570
chr1	144791605	144791606
chr1	144799042	144799043
chr1	144819401	144819402
chr1	144826631	144826632
chr1	144839812	144839813
chr1	144840014	144840015
chr1	144840805	144840806
chr1	144841121	144841122
chr1	144843704	144843705
chr1	144846835	144846836
chr1	144869328	144869329
chr1	144869410	144869411
chr1	144869454	144869455
chr1	144882126	144882127
chr1	144882518	144882519
chr1	144884841	144884842
chr1	144899078	144899079
chr1	144899082	144899083
chr1	144899097	144899098
chr1	144899771	144899772
chr1	144899778	144899779
chr1	144905767	144905768
chr1	144907495	144907496
chr1	144911147	144911148
chr1	144918599	144918600
chr1	144919610	144919611
chr1	144919611	144919612
chr1	144919616	144919617
chr1	144931175	144931176
chr1	144931177	144931178
chr1	144947276	144947277
chr1	144947282	144947283
chr1	144963985	144963986
chr1	144963993	144963994
chr1	144964033	144964034
chr1	144997035	144997036
chr1	145005263	145005264
chr1	145024156	145024157
chr1	145031205	145031206
chr1	145055874	145055875
chr1	145055880	145055881
chr1	145055888	145055889
chr1	145055896	145055897
chr1	145068092	145068093
chr1	145068097	145068098
chr1	145068105	145068106
chr1	145071983	145071984
chr1	145071993	145071994
chr1	145071998	145071999
chr1	145076082	145076083
chr1	145110418	145110419
chr1	145110431	145110432
chr1	145120948	145120949
chr1	145124413	145124414
chr1	145124419	145124420
chr1	145154421	145154422
chr1	145154568	145154569
chr1	145154594	145154595
chr1	145188422	145188423
chr1	145191811	145191812
chr1	145205554	145205555
chr1	145258239	145258240
chr1	145258263	145258264
chr1	145262892	145262893
chr1	145287543	145287544
chr1	145287545	145287546
chr1	145296868	145296869
chr1	145358097	145358098
chr1	145376001	145376002
chr1	145424885	145424886
chr1	145424889	145424890
chr1	145430154	145430155
chr1	145439890	145439891
chr1	145439899	145439900
chr1	145439905	145439906
chr1	145446537	145446538
chr1	145448011	145448012
chr1	145448929	145448930
chr1	145448954	145448955
chr1	145449023	145449024
chr1	145450640	145450641
chr1	145451035	145451036
chr1	145454139	145454140
chr1	145459436	145459437
chr1	145468381	145468382
chr1	145476593	145476594
chr1	145477894	145477895
chr1	145477900	145477901
chr1	145477906	145477907
chr1	145477912	145477913
chr1	145477918	145477919
chr1	145477924	145477925
chr1	145477930	145477931
chr1	145477938	145477939
chr1	145494726	145494727
chr1	145509995	145509996
chr1	145537306	145537307
chr1	145544961	145544962
chr1	145548965	145548966
chr1	145554521	145554522
chr1	145567841	145567842
chr1	145567845	145567846
chr1	145567865	145567866
chr1	145567869	145567870
chr1	145574765	145574766
chr1	145574767	145574768
chr1	145585007	145585008
chr1	145603292	145603293
chr1	145606928	145606929
chr1	145608456	145608457
chr1	145631279	145631280
chr1	145631355	145631356
chr1	145634258	145634259
chr1	145634703	145634704
chr1	145634732	145634733
chr1	145638710	145638711
chr1	145644913	145644914
chr1	145644919	145644920
chr1	145644926	145644927
chr1	145663595	145663596
chr1	145663597	145663598
chr1	145698320	145698321
chr1	145698325	145698326
chr1	145706898	145706899
chr1	145712632	145712633
chr1	145718429	145718430
chr1	145718443	145718444
chr1	145718449	145718450
chr1	145718456	145718457
chr1	145718466	145718467
chr1	145733507	145733508
chr1	145733517	145733518
chr1	145748243	145748244
chr1	145772800	145772801
chr1	145776024	145776025
chr1	145781462	145781463
chr1	145784284	145784285
chr1	145784311	145784312
chr1	145838552	145838553
chr1	145842142	145842143
chr1	145848643	145848644
chr1	145848684	145848685
chr1	145848692	145848693
chr1	145857307	145857308
chr1	145857311	145857312
chr1	145857335	145857336
chr1	145857339	145857340
chr1	145886454	145886455
chr1	145904005	145904006
chr1	145904009	145904010
chr1	145904545	145904546
chr1	145904551	145904552
chr1	145932945	145932946
chr1	145938181	145938182
chr1	145938182	145938183
chr1	145938187	145938188
chr1	145943309	145943310
chr1	145946274	145946275
chr1	145946288	145946289
chr1	145946302	145946303
chr1	145950944	145950945
chr1	145950948	145950949
chr1	145950952	145950953
chr1	145953012	145953013
chr1	145977842	145977843
chr1	145986789	145986790
chr1	145988612	145988613
chr1	145988617	145988618
chr1	145993971	145993972
chr1	146021703	146021704
chr1	146035072	146035073
chr1	146035075	146035076
chr1	146035078	146035079
chr1	146035081	146035082
chr1	146035084	146035085
chr1	146035087	146035088
chr1	146035090	146035091
chr1	146035093	146035094
chr1	146035096	146035097
chr1	146035099	146035100
chr1	146035102	146035103
chr1	146047948	146047949
chr1	146050999	146051000
chr1	146051001	146051002
chr1	146064723	146064724
chr1	146069003	146069004
chr1	146073950	146073951
chr1	146077797	146077798
chr1	146077802	146077803
chr1	146082150	146082151
chr1	146083575	146083576
chr1	146102622	146102623
chr1	146102630	146102631
chr1	146105983	146105984
chr1	146106016	146106017
chr1	146106249	146106250
chr1	146106303	146106304
chr1	146106316	146106317
chr1	146106333	146106334
chr1	146106722	146106723
chr1	146106743	146106744
chr1	146112233	146112234
chr1	146112238	146112239
chr1	146112275	146112276
chr1	146112288	146112289
chr1	146127795	146127796
chr1	146127923	146127924
chr1	146127953	146127954
chr1	146127954	146127955
chr1	146127980	146127981
chr1	146138065	146138066
chr1	146138072	146138073
chr1	146138073	146138074
chr1	146143988	146143989
chr1	146148451	146148452
chr1	146151231	146151232
chr1	146151984	146151985
chr1	146154295	146154296
chr1	146154353	146154354
chr1	146154804	146154805
chr1	146161108	146161109
chr1	146171447	146171448
chr1	146178628	146178629
chr1	146178633	146178634
chr1	146184369	146184370
chr1	146184377	146184378
chr1	146184410	146184411
chr1	146185822	146185823
chr1	146195949	146195950
chr1	146204135	146204136
chr1	146243585	146243586
chr1	146246652	146246653
chr1	146258674	146258675
chr1	146265970	146265971
chr1	146266085	146266086
chr1	146266087	146266088
chr1	146266101	146266102
chr1	146266207	146266208
chr1	146277578	146277579
chr1	146284144	146284145
chr1	146289026	146289027
chr1	146308858	146308859
chr1	146308870	146308871
chr1	146308882	146308883
chr1	146315865	146315866
chr1	146315869	146315870
chr1	146325491	146325492
chr1	146332151	146332152
chr1	146332156	146332157
chr1	146344690	146344691
chr1	146360783	146360784
chr1	146361582	146361583
chr1	146370227	146370228
chr1	146378364	146378365
chr1	146403739	146403740
chr1	146404070	146404071
chr1	146441660	146441661
chr1	146441731	146441732
chr1	146443802	146443803
chr1	146453005	146453006
chr1	146458838	146458839
chr1	146464618	146464619
chr1	146467318	146467319
chr1	146468035	146468036
chr1	146468267	146468268
chr1	146468306	146468307
chr1	146471718	146471719
chr1	146479511	146479512
chr1	146479872	146479873
chr1	146487562	146487563
chr1	146487567	146487568
chr1	146487572	146487573
chr1	146488673	146488674
chr1	146488970	146488971
chr1	146494232	146494233
chr1	146545505	146545506
chr1	146552610	146552611
chr1	146555399	146555400
chr1	146555403	146555404
chr1	146555407	146555408
chr1	146555411	146555412
chr1	146555415	146555416
chr1	146555419	146555420
chr1	146561101	146561102
chr1	146561109	146561110
chr1	146582612	146582613
chr1	146583020	146583021
chr1	146586746	146586747
chr1	146586765	146586766
chr1	146586790	146586791
chr1	146587081	146587082
chr1	146587085	146587086
chr1	146587317	146587318
chr1	146610893	146610894
chr1	146615303	146615304
chr1	146615324	146615325
chr1	146623038	146623039
chr1	146624781	146624782
chr1	146625734	146625735
chr1	146625737	146625738
chr1	146627836	146627837
chr1	146649839	146649840
chr1	146649865	146649866
chr1	146661159	146661160
chr1	146661162	146661163
chr1	146679375	146679376
chr1	146679388	146679389
chr1	146696578	146696579
chr1	146720076	146720077
chr1	146720082	146720083
chr1	146720088	146720089
chr1	146724702	146724703
chr1	146724707	146724708
chr1	146735053	146735054
chr1	146746919	146746920
chr1	146746939	146746940
chr1	146746947	146746948
chr1	146750748	146750749
chr1	146754098	146754099
chr1	146754375	146754376
chr1	146754377	146754378
chr1	146754385	146754386
chr1	146754409	146754410
chr1	146758729	146758730
chr1	146758991	146758992
chr1	146759001	146759002
chr1	146759016	146759017
chr1	146761405	146761406
chr1	146770859	146770860
chr1	146773940	146773941
chr1	146777673	146777674
chr1	146791674	146791675
chr1	146792334	146792335
chr1	146792348	146792349
chr1	146792395	146792396
chr1	146792426	146792427
chr1	146792430	146792431
chr1	146792456	146792457
chr1	146796723	146796724
chr1	146805799	146805800
chr1	146805810	146805811
chr1	146811620	146811621
chr1	146815932	146815933
chr1	146817296	146817297
chr1	146817311	146817312
chr1	146817335	146817336
chr1	146817431	146817432
chr1	146817455	146817456
chr1	146817480	146817481
chr1	146818535	146818536
chr1	146818612	146818613
chr1	146818964	146818965
chr1	146819011	146819012
chr1	146819018	146819019
chr1	146819416	146819417
chr1	146826338	146826339
chr1	146826340	146826341
chr1	146826361	146826362
chr1	146833709	146833710
chr1	146843090	146843091
chr1	146851223	146851224
chr1	146851225	146851226
chr1	146861084	146861085
chr1	146861090	146861091
chr1	146863700	146863701
chr1	146863824	146863825
chr1	146865156	146865157
chr1	146865169	146865170
chr1	146865214	146865215
chr1	146865319	146865320
chr1	146865598	146865599
chr1	146865608	146865609
chr1	146866838	146866839
chr1	146876529	146876530
chr1	146880573	146880574
chr1	146889466	146889467
chr1	146889467	146889468
chr1	146899907	146899908
chr1	146900765	146900766
chr1	146909392	146909393
chr1	146909404	146909405
chr1	146909587	146909588
chr1	146917323	146917324
chr1	146917328	146917329
chr1	146931417	146931418
chr1	146932809	146932810
chr1	146972746	146972747
chr1	146980037	146980038
chr1	146980509	146980510
chr1	146980511	146980512
chr1	146981164	146981165
chr1	146981181	146981182
chr1	146981193	146981194
chr1	147014680	147014681
chr1	147025282	147025283
chr1	147031779	147031780
chr1	147055150	147055151
chr1	147057922	147057923
chr1	147061884	147061885
chr1	147061887	147061888
chr1	147066129	147066130
chr1	147066135	147066136
chr1	147098259	147098260
chr1	147109289	147109290
chr1	147110715	147110716
chr1	147127848	147127849
chr1	147139376	147139377
chr1	147154068	147154069
chr1	147163394	147163395
chr1	147163493	147163494
chr1	147166245	147166246
chr1	147166287	147166288
chr1	147166381	147166382
chr1	147166391	147166392
chr1	147166428	147166429
chr1	147166462	147166463
chr1	147166475	147166476
chr1	147166485	147166486
chr1	147166497	147166498
chr1	147166530	147166531
chr1	147166566	147166567
chr1	147166570	147166571
chr1	147166627	147166628
chr1	147166784	147166785
chr1	147166792	147166793
chr1	147166986	147166987
chr1	147167068	147167069
chr1	147167137	147167138
chr1	147167207	147167208
chr1	147167214	147167215
chr1	147167300	147167301
chr1	147167313	147167314
chr1	147167330	147167331
chr1	147167396	147167397
chr1	147167516	147167517
chr1	147167639	147167640
chr1	147167654	147167655
chr1	147169653	147169654
chr1	147169696	147169697
chr1	147169886	147169887
chr1	147170019	147170020
chr1	147170076	147170077
chr1	147170096	147170097
chr1	147170116	147170117
chr1	147170377	147170378
chr1	147170399	147170400
chr1	147170424	147170425
chr1	147171580	147171581
chr1	147171595	147171596
chr1	147171803	147171804
chr1	147171811	147171812
chr1	147171816	147171817
chr1	147171869	147171870
chr1	147171882	147171883
chr1	147203378	147203379
chr1	147219796	147219797
chr1	147229553	147229554
chr1	147229563	147229564
chr1	147229583	147229584
chr1	147232334	147232335
chr1	147238763	147238764
chr1	147238766	147238767
chr1	147238767	147238768
chr1	147247703	147247704
chr1	147247722	147247723
chr1	147250393	147250394
chr1	147256917	147256918
chr1	147256921	147256922
chr1	147273523	147273524
chr1	147281326	147281327
chr1	147294042	147294043
chr1	147294048	147294049
chr1	147300517	147300518
chr1	147300523	147300524
chr1	147309094	147309095
chr1	147315902	147315903
chr1	147315906	147315907
chr1	147337320	147337321
chr1	147360584	147360585
chr1	147384029	147384030
chr1	147397234	147397235
chr1	147397241	147397242
chr1	147397253	147397254
chr1	147397317	147397318
chr1	147399877	147399878
chr1	147417276	147417277
chr1	147421753	147421754
chr1	147437368	147437369
chr1	147459308	147459309
chr1	147459313	147459314
chr1	147465078	147465079
chr1	147475006	147475007
chr1	147518080	147518081
chr1	147518084	147518085
chr1	147525001	147525002
chr1	147533615	147533616
chr1	147549168	147549169
chr1	147552168	147552169
chr1	147555082	147555083
chr1	147555083	147555084
chr1	147555093	147555094
chr1	147558133	147558134
chr1	147558404	147558405
chr1	147564905	147564906
chr1	147564911	147564912
chr1	147577620	147577621
chr1	147577627	147577628
chr1	147578218	147578219
chr1	147578788	147578789
chr1	147600016	147600017
chr1	147600022	147600023
chr1	147600055	147600056
chr1	147614016	147614017
chr1	147623350	147623351
chr1	147623367	147623368
chr1	147623609	147623610
chr1	147623610	147623611
chr1	147624538	147624539
chr1	147624562	147624563
chr1	147625328	147625329
chr1	147640415	147640416
chr1	147658933	147658934
chr1	147658935	147658936
chr1	147688816	147688817
chr1	147688821	147688822
chr1	147689246	147689247
chr1	147689256	147689257
chr1	147697453	147697454
chr1	147704400	147704401
chr1	147705124	147705125
chr1	147705157	147705158
chr1	147719864	147719865
chr1	147719875	147719876
chr1	147742287	147742288
chr1	147742294	147742295
chr1	147742309	147742310
chr1	147742329	147742330
chr1	147742449	147742450
chr1	147742586	147742587
chr1	147742786	147742787
chr1	147755192	147755193
chr1	147755234	147755235
chr1	147755276	147755277
chr1	147759357	147759358
chr1	147759367	147759368
chr1	147769816	147769817
chr1	147769834	147769835
chr1	147786207	147786208
chr1	147789317	147789318
chr1	147800164	147800165
chr1	147815218	147815219
chr1	147815222	147815223
chr1	147827418	147827419
chr1	147835810	147835811
chr1	147845204	147845205
chr1	147846944	147846945
chr1	147846950	147846951
chr1	147860625	147860626
chr1	147860637	147860638
chr1	147860651	147860652
chr1	147869540	147869541
chr1	147881938	147881939
chr1	147884457	147884458
chr1	147890468	147890469
chr1	147892742	147892743
chr1	147897405	147897406
chr1	147897413	147897414
chr1	147898582	147898583
chr1	147898598	147898599
chr1	147909975	147909976
chr1	147911596	147911597
chr1	147916237	147916238
chr1	147923475	147923476
chr1	147929628	147929629
chr1	147933168	147933169
chr1	147940654	147940655
chr1	147944140	147944141
chr1	147944148	147944149
chr1	147944159	147944160
chr1	147944413	147944414
chr1	147955350	147955351
chr1	147972349	147972350
chr1	147982999	147983000
chr1	147983031	147983032
chr1	147989529	147989530
chr1	148017329	148017330
chr1	148017340	148017341
chr1	148017353	148017354
chr1	148017359	148017360
chr1	148017395	148017396
chr1	148017401	148017402
chr1	148017406	148017407
chr1	148025294	148025295
chr1	148025299	148025300
chr1	148034414	148034415
chr1	148036812	148036813
chr1	148039575	148039576
chr1	148039581	148039582
chr1	148039587	148039588
chr1	148039605	148039606
chr1	148039607	148039608
chr1	148051551	148051552
chr1	148055796	148055797
chr1	148061491	148061492
chr1	148066502	148066503
chr1	148074027	148074028
chr1	148074124	148074125
chr1	148077845	148077846
chr1	148079869	148079870
chr1	148079912	148079913
chr1	148081426	148081427
chr1	148081510	148081511
chr1	148081640	148081641
chr1	148081649	148081650
chr1	148081652	148081653
chr1	148081657	148081658
chr1	148081687	148081688
chr1	148082031	148082032
chr1	148082066	148082067
chr1	148082096	148082097
chr1	148082101	148082102
chr1	148082118	148082119
chr1	148092082	148092083
chr1	148095744	148095745
chr1	148098496	148098497
chr1	148117922	148117923
chr1	148119105	148119106
chr1	148121159	148121160
chr1	148129727	148129728
chr1	148135263	148135264
chr1	148148973	148148974
chr1	148156007	148156008
chr1	148158673	148158674
chr1	148177339	148177340
chr1	148183960	148183961
chr1	148195817	148195818
chr1	148195852	148195853
chr1	148196292	148196293
chr1	148202463	148202464
chr1	148202466	148202467
chr1	148202473	148202474
chr1	148205612	148205613
chr1	148206863	148206864
chr1	148216637	148216638
chr1	148216794	148216795
chr1	148216795	148216796
chr1	148216818	148216819
chr1	148216872	148216873
chr1	148216882	148216883
chr1	148218503	148218504
chr1	148223349	148223350
chr1	148225672	148225673
chr1	148225695	148225696
chr1	148225702	148225703
chr1	148228715	148228716
chr1	148230546	148230547
chr1	148230548	148230549
chr1	148254823	148254824
chr1	148303325	148303326
chr1	148305168	148305169
chr1	148309230	148309231
chr1	148318942	148318943
chr1	148329444	148329445
chr1	148329460	148329461
chr1	148329470	148329471
chr1	148338400	148338401
chr1	148351009	148351010
chr1	148351022	148351023
chr1	148351024	148351025
chr1	148351037	148351038
chr1	148351086	148351087
chr1	148351145	148351146
chr1	148351200	148351201
chr1	148351366	148351367
chr1	148351368	148351369
chr1	148351369	148351370
chr1	148351371	148351372
chr1	148351379	148351380
chr1	148351434	148351435
chr1	148351502	148351503
chr1	148351515	148351516
chr1	148352210	148352211
chr1	148352225	148352226
chr1	148352298	148352299
chr1	148352567	148352568
chr1	148352612	148352613
chr1	148352700	148352701
chr1	148352720	148352721
chr1	148378756	148378757
chr1	148378846	148378847
chr1	148378876	148378877
chr1	148393039	148393040
chr1	148393040	148393041
chr1	148393054	148393055
chr1	148393065	148393066
chr1	148393070	148393071
chr1	148393075	148393076
chr1	148393080	148393081
chr1	148393084	148393085
chr1	148393085	148393086
chr1	148404236	148404237
chr1	148411469	148411470
chr1	148420006	148420007
chr1	148420054	148420055
chr1	148420204	148420205
chr1	148420219	148420220
chr1	148424604	148424605
chr1	148426396	148426397
chr1	148426404	148426405
chr1	148426417	148426418
chr1	148437433	148437434
chr1	148486392	148486393
chr1	148486880	148486881
chr1	148486883	148486884
chr1	148486884	148486885
chr1	148512728	148512729
chr1	148530651	148530652
chr1	148531479	148531480
chr1	148533389	148533390
chr1	148556795	148556796
chr1	148559875	148559876
chr1	148569669	148569670
chr1	148569724	148569725
chr1	148569728	148569729
chr1	148569729	148569730
chr1	148573838	148573839
chr1	148573844	148573845
chr1	148580449	148580450
chr1	148605420	148605421
chr1	148605436	148605437
chr1	148608903	148608904
chr1	148618972	148618973
chr1	148636829	148636830
chr1	148636853	148636854
chr1	148637268	148637269
chr1	148637321	148637322
chr1	148637609	148637610
chr1	148637645	148637646
chr1	148647031	148647032
chr1	148681331	148681332
chr1	148684530	148684531
chr1	148684536	148684537
chr1	148688619	148688620
chr1	148688622	148688623
chr1	148691662	148691663
chr1	148701910	148701911
chr1	148703847	148703848
chr1	148703850	148703851
chr1	148703861	148703862
chr1	148703863	148703864
chr1	148714715	148714716
chr1	148714723	148714724
chr1	148736558	148736559
chr1	148761192	148761193
chr1	148770174	148770175
chr1	148788385	148788386
chr1	148791514	148791515
chr1	148791521	148791522
chr1	148796726	148796727
chr1	148803420	148803421
chr1	148803424	148803425
chr1	148813128	148813129
chr1	148839334	148839335
chr1	148845947	148845948
chr1	148872773	148872774
chr1	148884170	148884171
chr1	148884195	148884196
chr1	148884234	148884235
chr1	148884241	148884242
chr1	148884296	148884297
chr1	148894643	148894644
chr1	148900371	148900372
chr1	148900383	148900384
chr1	148900481	148900482
chr1	148918592	148918593
chr1	148922677	148922678
chr1	148922682	148922683
chr1	148936670	148936671
chr1	148942917	148942918
chr1	148972385	148972386
chr1	148986388	148986389
chr1	148989462	148989463
chr1	149009427	149009428
chr1	149019204	149019205
chr1	149039900	149039901
chr1	149040512	149040513
chr1	149040514	149040515
chr1	149041898	149041899
chr1	149041902	149041903
chr1	149041910	149041911
chr1	149041929	149041930
chr1	149044585	149044586
chr1	149062378	149062379
chr1	149070599	149070600
chr1	149123869	149123870
chr1	149133443	149133444
chr1	149165883	149165884
chr1	149178482	149178483
chr1	149179586	149179587
chr1	149179868	149179869
chr1	149183925	149183926
chr1	149193228	149193229
chr1	149193379	149193380
chr1	149198045	149198046
chr1	149216312	149216313
chr1	149216753	149216754
chr1	149216758	149216759
chr1	149216833	149216834
chr1	149225274	149225275
chr1	149280093	149280094
chr1	149280132	149280133
chr1	149286181	149286182
chr1	149291199	149291200
chr1	149291206	149291207
chr1	149294455	149294456
chr1	149294475	149294476
chr1	149303889	149303890
chr1	149303895	149303896
chr1	149309490	149309491
chr1	149314424	149314425
chr1	149314456	149314457
chr1	149314460	149314461
chr1	149314464	149314465
chr1	149314468	149314469
chr1	149323074	149323075
chr1	149323113	149323114
chr1	149344723	149344724
chr1	149366192	149366193
chr1	149366197	149366198
chr1	149366218	149366219
chr1	149366519	149366520
chr1	149382220	149382221
chr1	149386661	149386662
chr1	149392299	149392300
chr1	149392307	149392308
chr1	149392315	149392316
chr1	149392361	149392362
chr1	149434862	149434863
chr1	149462113	149462114
chr1	149469358	149469359
chr1	149472595	149472596
chr1	149481593	149481594
chr1	149492499	149492500
chr1	149540099	149540100
chr1	149568513	149568514
chr1	149581788	149581789
chr1	149583222	149583223
chr1	149588156	149588157
chr1	149618983	149618984
chr1	149618989	149618990
chr1	149656062	149656063
chr1	149662712	149662713
chr1	149662793	149662794
chr1	149663138	149663139
chr1	149663139	149663140
chr1	149666547	149666548
chr1	149686264	149686265
chr1	149686296	149686297
chr1	149708102	149708103
chr1	149716092	149716093
chr1	149753161	149753162
chr1	149773790	149773791
chr1	149776543	149776544
chr1	149807196	149807197
chr1	149811572	149811573
chr1	149823999	149824000
chr1	149830324	149830325
chr1	149831407	149831408
chr1	149831423	149831424
chr1	149843755	149843756
chr1	149848167	149848168
chr1	149849477	149849478
chr1	149878624	149878625
chr1	149888409	149888410
chr1	149897508	149897509
chr1	149907660	149907661
chr1	149923016	149923017
chr1	149923040	149923041
chr1	149923084	149923085
chr1	149923096	149923097
chr1	149927819	149927820
chr1	149928180	149928181
chr1	149930432	149930433
chr1	149930476	149930477
chr1	149932593	149932594
chr1	149933655	149933656
chr1	149945694	149945695
chr1	149946901	149946902
chr1	149949926	149949927
chr1	149953595	149953596
chr1	149971090	149971091
chr1	149971924	149971925
chr1	149971930	149971931
chr1	149971936	149971937
chr1	149974406	149974407
chr1	149974410	149974411
chr1	149974414	149974415
chr1	149974422	149974423
chr1	149974430	149974431
chr1	149974438	149974439
chr1	149974455	149974456
chr1	149974462	149974463
chr1	149974470	149974471
chr1	149974478	149974479
chr1	149974482	149974483
chr1	149974486	149974487
chr1	149974490	149974491
chr1	149974633	149974634
chr1	149976938	149976939
chr1	149976939	149976940
chr1	149976954	149976955
chr1	149978518	149978519
chr1	149998760	149998761
chr1	150001639	150001640
chr1	150002523	150002524
chr1	150002547	150002548
chr1	150003232	150003233
chr1	150003768	150003769
chr1	150008385	150008386
chr1	150008409	150008410
chr1	150011236	150011237
chr1	150011238	150011239
chr1	150039381	150039382
chr1	150068252	150068253
chr1	150083425	150083426
chr1	150103129	150103130
chr1	150119973	150119974
chr1	150119984	150119985
chr1	150125601	150125602
chr1	150148000	150148001
chr1	150157081	150157082
chr1	150162657	150162658
chr1	150165427	150165428
chr1	150169166	150169167
chr1	150222474	150222475
chr1	150241557	150241558
chr1	150244105	150244106
chr1	150270547	150270548
chr1	150270630	150270631
chr1	150270921	150270922
chr1	150273475	150273476
chr1	150279566	150279567
chr1	150299559	150299560
chr1	150299560	150299561
chr1	150299561	150299562
chr1	150306517	150306518
chr1	150343483	150343484
chr1	150345661	150345662
chr1	150361342	150361343
chr1	150361348	150361349
chr1	150361404	150361405
chr1	150361492	150361493
chr1	150361516	150361517
chr1	150361599	150361600
chr1	150361707	150361708
chr1	150361713	150361714
chr1	150361756	150361757
chr1	150361824	150361825
chr1	150361895	150361896
chr1	150361957	150361958
chr1	150361958	150361959
chr1	150361968	150361969
chr1	150361983	150361984
chr1	150362057	150362058
chr1	150362097	150362098
chr1	150362153	150362154
chr1	150362156	150362157
chr1	150362164	150362165
chr1	150362264	150362265
chr1	150362270	150362271
chr1	150362374	150362375
chr1	150362384	150362385
chr1	150362385	150362386
chr1	150362434	150362435
chr1	150362693	150362694
chr1	150362718	150362719
chr1	150362723	150362724
chr1	150362758	150362759
chr1	150362818	150362819
chr1	150454974	150454975
chr1	150454984	150454985
chr1	150454999	150455000
chr1	150455051	150455052
chr1	150455075	150455076
chr1	150455166	150455167
chr1	150455222	150455223
chr1	150472491	150472492
chr1	150472522	150472523
chr1	150473668	150473669
chr1	150490529	150490530
chr1	150508920	150508921
chr1	150519248	150519249
chr1	150536122	150536123
chr1	150536127	150536128
chr1	150572789	150572790
chr1	150572799	150572800
chr1	150601154	150601155
chr1	150601164	150601165
chr1	150611936	150611937
chr1	150614444	150614445
chr1	150616266	150616267
chr1	150638114	150638115
chr1	150638203	150638204
chr1	150638214	150638215
chr1	150638223	150638224
chr1	150638357	150638358
chr1	150638381	150638382
chr1	150638387	150638388
chr1	150638392	150638393
chr1	150638403	150638404
chr1	150638408	150638409
chr1	150638418	150638419
chr1	150638425	150638426
chr1	150638429	150638430
chr1	150638449	150638450
chr1	150638457	150638458
chr1	150638471	150638472
chr1	150638475	150638476
chr1	150638482	150638483
chr1	150638485	150638486
chr1	150638513	150638514
chr1	150638541	150638542
chr1	150638736	150638737
chr1	150638745	150638746
chr1	150638747	150638748
chr1	150638748	150638749
chr1	150638761	150638762
chr1	150638779	150638780
chr1	150653481	150653482
chr1	150671434	150671435
chr1	150671467	150671468
chr1	150679801	150679802
chr1	150690472	150690473
chr1	150702776	150702777
chr1	150702782	150702783
chr1	150710589	150710590
chr1	150710597	150710598
chr1	150710609	150710610
chr1	150724780	150724781
chr1	150727241	150727242
chr1	150747158	150747159
chr1	150756238	150756239
chr1	150761126	150761127
chr1	150780223	150780224
chr1	150799681	150799682
chr1	150799706	150799707
chr1	150828010	150828011
chr1	150881925	150881926
chr1	150889487	150889488
chr1	150895495	150895496
chr1	150895507	150895508
chr1	150929352	150929353
chr1	150929353	150929354
chr1	150929358	150929359
chr1	150929377	150929378
chr1	150929378	150929379
chr1	150929380	150929381
chr1	150929392	150929393
chr1	150929398	150929399
chr1	150932236	150932237
chr1	150937613	150937614
chr1	150937621	150937622
chr1	150944077	150944078
chr1	150955120	150955121
chr1	150989182	150989183
chr1	151010234	151010235
chr1	151018432	151018433
chr1	151018436	151018437
chr1	151018441	151018442
chr1	151026372	151026373
chr1	151028219	151028220
chr1	151028221	151028222
chr1	151031232	151031233
chr1	151041621	151041622
chr1	151047321	151047322
chr1	151047323	151047324
chr1	151047940	151047941
chr1	151052486	151052487
chr1	151058272	151058273
chr1	151084357	151084358
chr1	151087666	151087667
chr1	151097080	151097081
chr1	151097530	151097531
chr1	151114063	151114064
chr1	151114071	151114072
chr1	151126503	151126504
chr1	151126753	151126754
chr1	151126765	151126766
chr1	151126789	151126790
chr1	151132059	151132060
chr1	151132506	151132507
chr1	151133092	151133093
chr1	151133095	151133096
chr1	151134459	151134460
chr1	151134460	151134461
chr1	151134469	151134470
chr1	151134504	151134505
chr1	151138410	151138411
chr1	151149278	151149279
chr1	151149295	151149296
chr1	151149296	151149297
chr1	151150955	151150956
chr1	151150966	151150967
chr1	151152842	151152843
chr1	151152854	151152855
chr1	151152858	151152859
chr1	151153960	151153961
chr1	151153965	151153966
chr1	151153974	151153975
chr1	151153975	151153976
chr1	151154032	151154033
chr1	151154057	151154058
chr1	151154063	151154064
chr1	151154213	151154214
chr1	151154240	151154241
chr1	151154254	151154255
chr1	151161715	151161716
chr1	151169821	151169822
chr1	151171038	151171039
chr1	151176537	151176538
chr1	151177149	151177150
chr1	151196590	151196591
chr1	151196603	151196604
chr1	151196606	151196607
chr1	151196619	151196620
chr1	151198920	151198921
chr1	151200433	151200434
chr1	151212804	151212805
chr1	151219699	151219700
chr1	151230528	151230529
chr1	151240191	151240192
chr1	151250248	151250249
chr1	151251341	151251342
chr1	151254319	151254320
chr1	151259705	151259706
chr1	151260353	151260354
chr1	151262403	151262404
chr1	151262411	151262412
chr1	151262416	151262417
chr1	151262421	151262422
chr1	151262427	151262428
chr1	151267658	151267659
chr1	151276420	151276421
chr1	151276426	151276427
chr1	151276434	151276435
chr1	151276875	151276876
chr1	151276881	151276882
chr1	151295875	151295876
chr1	151299223	151299224
chr1	151312888	151312889
chr1	151312899	151312900
chr1	151317088	151317089
chr1	151317123	151317124
chr1	151318041	151318042
chr1	151320180	151320181
chr1	151320189	151320190
chr1	151320197	151320198
chr1	151320203	151320204
chr1	151320213	151320214
chr1	151346358	151346359
chr1	151354954	151354955
chr1	151354985	151354986
chr1	151370327	151370328
chr1	151371569	151371570
chr1	151371583	151371584
chr1	151375616	151375617
chr1	151378354	151378355
chr1	151378355	151378356
chr1	151380865	151380866
chr1	151393012	151393013
chr1	151393016	151393017
chr1	151393060	151393061
chr1	151393070	151393071
chr1	151393085	151393086
chr1	151399351	151399352
chr1	151404354	151404355
chr1	151441481	151441482
chr1	151441485	151441486
chr1	151448097	151448098
chr1	151448118	151448119
chr1	151448122	151448123
chr1	151452624	151452625
chr1	151455486	151455487
chr1	151484448	151484449
chr1	151500971	151500972
chr1	151506207	151506208
chr1	151518401	151518402
chr1	151524936	151524937
chr1	151526243	151526244
chr1	151532141	151532142
chr1	151532146	151532147
chr1	151532151	151532152
chr1	151532156	151532157
chr1	151532177	151532178
chr1	151532182	151532183
chr1	151532187	151532188
chr1	151532192	151532193
chr1	151560908	151560909
chr1	151582335	151582336
chr1	151582343	151582344
chr1	151582349	151582350
chr1	151582350	151582351
chr1	151582356	151582357
chr1	151587376	151587377
chr1	151587407	151587408
chr1	151587531	151587532
chr1	151587533	151587534
chr1	151587537	151587538
chr1	151587539	151587540
chr1	151587543	151587544
chr1	151587545	151587546
chr1	151603768	151603769
chr1	151604450	151604451
chr1	151614685	151614686
chr1	151615427	151615428
chr1	151647740	151647741
chr1	151647801	151647802
chr1	151652080	151652081
chr1	151672596	151672597
chr1	151672602	151672603
chr1	151677478	151677479
chr1	151722719	151722720
chr1	151722821	151722822
chr1	151734147	151734148
chr1	151757402	151757403
chr1	151757407	151757408
chr1	151757414	151757415
chr1	151762902	151762903
chr1	151762913	151762914
chr1	151772184	151772185
chr1	151776450	151776451
chr1	151800722	151800723
chr1	151814354	151814355
chr1	151840566	151840567
chr1	151842307	151842308
chr1	151853615	151853616
chr1	151855016	151855017
chr1	151873403	151873404
chr1	151873423	151873424
chr1	151873431	151873432
chr1	151877385	151877386
chr1	151882894	151882895
chr1	151882900	151882901
chr1	151882906	151882907
chr1	151904714	151904715
chr1	151913830	151913831
chr1	151913871	151913872
chr1	151913901	151913902
chr1	151942087	151942088
chr1	151947323	151947324
chr1	152008348	152008349
chr1	152022243	152022244
chr1	152026145	152026146
chr1	152026160	152026161
chr1	152078491	152078492
chr1	152095920	152095921
chr1	152111491	152111492
chr1	152112808	152112809
chr1	152130366	152130367
chr1	152153112	152153113
chr1	152154338	152154339
chr1	152172099	152172100
chr1	152179044	152179045
chr1	152208596	152208597
chr1	152208602	152208603
chr1	152208668	152208669
chr1	152208694	152208695
chr1	152219791	152219792
chr1	152240321	152240322
chr1	152248059	152248060
chr1	152251168	152251169
chr1	152257047	152257048
chr1	152257075	152257076
chr1	152257077	152257078
chr1	152261232	152261233
chr1	152263150	152263151
chr1	152263752	152263753
chr1	152267759	152267760
chr1	152270749	152270750
chr1	152270782	152270783
chr1	152271390	152271391
chr1	152271411	152271412
chr1	152284309	152284310
chr1	152300292	152300293
chr1	152300300	152300301
chr1	152309720	152309721
chr1	152319604	152319605
chr1	152319840	152319841
chr1	152319915	152319916
chr1	152319928	152319929
chr1	152320325	152320326
chr1	152325535	152325536
chr1	152325966	152325967
chr1	152343861	152343862
chr1	152343885	152343886
chr1	152343892	152343893
chr1	152343903	152343904
chr1	152343924	152343925
chr1	152343945	152343946
chr1	152343972	152343973
chr1	152345337	152345338
chr1	152346952	152346953
chr1	152356767	152356768
chr1	152367052	152367053
chr1	152370303	152370304
chr1	152373544	152373545
chr1	152373683	152373684
chr1	152373720	152373721
chr1	152373805	152373806
chr1	152373810	152373811
chr1	152379894	152379895
chr1	152384737	152384738
chr1	152397666	152397667
chr1	152397697	152397698
chr1	152397924	152397925
chr1	152405013	152405014
chr1	152410383	152410384
chr1	152437031	152437032
chr1	152437060	152437061
chr1	152437069	152437070
chr1	152437355	152437356
chr1	152437362	152437363
chr1	152472599	152472600
chr1	152495906	152495907
chr1	152495912	152495913
chr1	152498947	152498948
chr1	152498951	152498952
chr1	152518694	152518695
chr1	152518728	152518729
chr1	152522502	152522503
chr1	152522520	152522521
chr1	152522576	152522577
chr1	152522578	152522579
chr1	152522604	152522605
chr1	152553334	152553335
chr1	152553370	152553371
chr1	152553373	152553374
chr1	152553391	152553392
chr1	152555809	152555810
chr1	152562176	152562177
chr1	152562183	152562184
chr1	152562304	152562305
chr1	152564385	152564386
chr1	152603628	152603629
chr1	152603634	152603635
chr1	152603648	152603649
chr1	152603654	152603655
chr1	152605149	152605150
chr1	152624502	152624503
chr1	152647865	152647866
chr1	152647896	152647897
chr1	152647898	152647899
chr1	152650830	152650831
chr1	152654493	152654494
chr1	152660160	152660161
chr1	152660168	152660169
chr1	152662257	152662258
chr1	152662288	152662289
chr1	152662298	152662299
chr1	152670357	152670358
chr1	152672154	152672155
chr1	152672159	152672160
chr1	152673747	152673748
chr1	152675689	152675690
chr1	152676485	152676486
chr1	152676508	152676509
chr1	152699947	152699948
chr1	152706826	152706827
chr1	152714290	152714291
chr1	152714309	152714310
chr1	152722696	152722697
chr1	152728294	152728295
chr1	152729979	152729980
chr1	152729982	152729983
chr1	152735115	152735116
chr1	152746019	152746020
chr1	152753645	152753646
chr1	152753646	152753647
chr1	152758794	152758795
chr1	152762157	152762158
chr1	152763296	152763297
chr1	152763304	152763305
chr1	152763347	152763348
chr1	152763359	152763360
chr1	152770643	152770644
chr1	152779423	152779424
chr1	152782487	152782488
chr1	152794533	152794534
chr1	152796406	152796407
chr1	152796413	152796414
chr1	152796419	152796420
chr1	152796424	152796425
chr1	152820712	152820713
chr1	152822583	152822584
chr1	152828004	152828005
chr1	152828984	152828985
chr1	152829003	152829004
chr1	152845892	152845893
chr1	152858384	152858385
chr1	152880065	152880066
chr1	152880102	152880103
chr1	152894027	152894028
chr1	152902208	152902209
chr1	152902214	152902215
chr1	152902228	152902229
chr1	152902669	152902670
chr1	152905780	152905781
chr1	152918202	152918203
chr1	152920239	152920240
chr1	152927324	152927325
chr1	152927528	152927529
chr1	152934617	152934618
chr1	152934653	152934654
chr1	152934657	152934658
chr1	152940792	152940793
chr1	152940816	152940817
chr1	152940824	152940825
chr1	152940828	152940829
chr1	152940829	152940830
chr1	152940832	152940833
chr1	152940835	152940836
chr1	152940836	152940837
chr1	152940838	152940839
chr1	152940841	152940842
chr1	152940842	152940843
chr1	152940843	152940844
chr1	152941162	152941163
chr1	152946928	152946929
chr1	152947000	152947001
chr1	152947012	152947013
chr1	152947030	152947031
chr1	152947048	152947049
chr1	152958755	152958756
chr1	152996010	152996011
chr1	152996016	152996017
chr1	152999750	152999751
chr1	152999755	152999756
chr1	152999770	152999771
chr1	153023620	153023621
chr1	153047844	153047845
chr1	153052296	153052297
chr1	153056787	153056788
chr1	153078905	153078906
chr1	153080162	153080163
chr1	153084156	153084157
chr1	153088585	153088586
chr1	153088593	153088594
chr1	153097850	153097851
chr1	153099358	153099359
chr1	153100445	153100446
chr1	153108635	153108636
chr1	153109903	153109904
chr1	153115221	153115222
chr1	153174750	153174751
chr1	153198505	153198506
chr1	153209893	153209894
chr1	153210353	153210354
chr1	153210361	153210362
chr1	153212705	153212706
chr1	153213163	153213164
chr1	153213215	153213216
chr1	153213223	153213224
chr1	153217321	153217322
chr1	153218711	153218712
chr1	153224730	153224731
chr1	153224743	153224744
chr1	153224757	153224758
chr1	153224779	153224780
chr1	153224789	153224790
chr1	153224792	153224793
chr1	153236122	153236123
chr1	153244858	153244859
chr1	153247209	153247210
chr1	153261397	153261398
chr1	153272118	153272119
chr1	153302300	153302301
chr1	153302308	153302309
chr1	153302316	153302317
chr1	153334233	153334234
chr1	153346754	153346755
chr1	153392055	153392056
chr1	153392324	153392325
chr1	153392343	153392344
chr1	153405819	153405820
chr1	153405828	153405829
chr1	153406977	153406978
chr1	153407904	153407905
chr1	153408243	153408244
chr1	153410614	153410615
chr1	153410619	153410620
chr1	153471463	153471464
chr1	153476831	153476832
chr1	153489794	153489795
chr1	153498084	153498085
chr1	153508544	153508545
chr1	153527663	153527664
chr1	153540701	153540702
chr1	153554250	153554251
chr1	153556606	153556607
chr1	153564787	153564788
chr1	153582099	153582100
chr1	153582102	153582103
chr1	153582103	153582104
chr1	153582107	153582108
chr1	153582111	153582112
chr1	153589188	153589189
chr1	153600281	153600282
chr1	153653313	153653314
chr1	153654067	153654068
chr1	153661346	153661347
chr1	153664989	153664990
chr1	153665003	153665004
chr1	153684671	153684672
chr1	153688332	153688333
chr1	153728197	153728198
chr1	153734299	153734300
chr1	153741615	153741616
chr1	153755861	153755862
chr1	153780116	153780117
chr1	153783183	153783184
chr1	153795090	153795091
chr1	153799954	153799955
chr1	153840550	153840551
chr1	153862034	153862035
chr1	153876491	153876492
chr1	153880591	153880592
chr1	153887102	153887103
chr1	153887165	153887166
chr1	153900574	153900575
chr1	153918591	153918592
chr1	153920189	153920190
chr1	153924089	153924090
chr1	153927844	153927845
chr1	153928542	153928543
chr1	153933854	153933855
chr1	153933875	153933876
chr1	153973867	153973868
chr1	153976456	153976457
chr1	153985604	153985605
chr1	153987866	153987867
chr1	154007904	154007905
chr1	154027910	154027911
chr1	154027915	154027916
chr1	154047197	154047198
chr1	154047209	154047210
chr1	154047212	154047213
chr1	154047217	154047218
chr1	154047224	154047225
chr1	154047241	154047242
chr1	154047249	154047250
chr1	154047251	154047252
chr1	154047296	154047297
chr1	154047307	154047308
chr1	154053403	154053404
chr1	154074998	154074999
chr1	154080991	154080992
chr1	154080996	154080997
chr1	154081002	154081003
chr1	154092677	154092678
chr1	154096881	154096882
chr1	154096897	154096898
chr1	154108390	154108391
chr1	154109174	154109175
chr1	154127260	154127261
chr1	154135836	154135837
chr1	154137104	154137105
chr1	154146898	154146899
chr1	154149827	154149828
chr1	154149835	154149836
chr1	154157099	154157100
chr1	154159780	154159781
chr1	154225685	154225686
chr1	154225745	154225746
chr1	154225749	154225750
chr1	154228659	154228660
chr1	154235632	154235633
chr1	154235688	154235689
chr1	154235768	154235769
chr1	154235782	154235783
chr1	154235808	154235809
chr1	154236321	154236322
chr1	154252760	154252761
chr1	154256780	154256781
chr1	154264294	154264295
chr1	154339233	154339234
chr1	154339891	154339892
chr1	154339914	154339915
chr1	154342287	154342288
chr1	154342367	154342368
chr1	154343273	154343274
chr1	154352457	154352458
chr1	154374967	154374968
chr1	154416225	154416226
chr1	154416231	154416232
chr1	154422017	154422018
chr1	154460873	154460874
chr1	154485943	154485944
chr1	154489470	154489471
chr1	154505648	154505649
chr1	154544549	154544550
chr1	154544558	154544559
chr1	154544595	154544596
chr1	154544596	154544597
chr1	154544947	154544948
chr1	154544994	154544995
chr1	154545015	154545016
chr1	154545041	154545042
chr1	154545045	154545046
chr1	154545046	154545047
chr1	154545052	154545053
chr1	154545068	154545069
chr1	154547582	154547583
chr1	154549935	154549936
chr1	154550509	154550510
chr1	154557712	154557713
chr1	154570827	154570828
chr1	154604789	154604790
chr1	154615649	154615650
chr1	154615659	154615660
chr1	154615671	154615672
chr1	154621239	154621240
chr1	154622143	154622144
chr1	154632232	154632233
chr1	154696319	154696320
chr1	154696328	154696329
chr1	154696396	154696397
chr1	154700287	154700288
chr1	154762005	154762006
chr1	154763687	154763688
chr1	154793807	154793808
chr1	154810536	154810537
chr1	154819108	154819109
chr1	154858924	154858925
chr1	154859227	154859228
chr1	154859231	154859232
chr1	154859323	154859324
chr1	154859363	154859364
chr1	154859368	154859369
chr1	154871243	154871244
chr1	154872830	154872831
chr1	154877074	154877075
chr1	154885774	154885775
chr1	154885877	154885878
chr1	154905735	154905736
chr1	154917327	154917328
chr1	154917358	154917359
chr1	154929980	154929981
chr1	154929993	154929994
chr1	154930002	154930003
chr1	154934139	154934140
chr1	154938418	154938419
chr1	154938471	154938472
chr1	154938512	154938513
chr1	154938520	154938521
chr1	154938781	154938782
chr1	154940735	154940736
chr1	154940763	154940764
chr1	154949796	154949797
chr1	154966664	154966665
chr1	154976970	154976971
chr1	154988641	154988642
chr1	155002330	155002331
chr1	155014619	155014620
chr1	155036112	155036113
chr1	155040340	155040341
chr1	155043815	155043816
chr1	155054045	155054046
chr1	155054932	155054933
chr1	155079956	155079957
chr1	155083444	155083445
chr1	155096466	155096467
chr1	155102598	155102599
chr1	155105889	155105890
chr1	155105909	155105910
chr1	155108388	155108389
chr1	155160809	155160810
chr1	155161271	155161272
chr1	155191053	155191054
chr1	155208121	155208122
chr1	155208124	155208125
chr1	155266542	155266543
chr1	155267549	155267550
chr1	155267577	155267578
chr1	155267584	155267585
chr1	155267616	155267617
chr1	155267631	155267632
chr1	155315742	155315743
chr1	155315746	155315747
chr1	155407553	155407554
chr1	155413649	155413650
chr1	155426459	155426460
chr1	155426466	155426467
chr1	155442405	155442406
chr1	155443116	155443117
chr1	155448707	155448708
chr1	155456229	155456230
chr1	155457691	155457692
chr1	155491077	155491078
chr1	155496761	155496762
chr1	155496809	155496810
chr1	155522502	155522503
chr1	155524321	155524322
chr1	155526669	155526670
chr1	155526681	155526682
chr1	155528427	155528428
chr1	155530058	155530059
chr1	155549329	155549330
chr1	155573454	155573455
chr1	155610760	155610761
chr1	155610764	155610765
chr1	155610788	155610789
chr1	155634256	155634257
chr1	155640048	155640049
chr1	155640390	155640391
chr1	155640400	155640401
chr1	155672657	155672658
chr1	155674605	155674606
chr1	155678272	155678273
chr1	155686452	155686453
chr1	155698676	155698677
chr1	155709625	155709626
chr1	155713785	155713786
chr1	155713806	155713807
chr1	155729223	155729224
chr1	155731576	155731577
chr1	155745537	155745538
chr1	155748589	155748590
chr1	155754496	155754497
chr1	155754500	155754501
chr1	155765556	155765557
chr1	155768585	155768586
chr1	155768593	155768594
chr1	155768628	155768629
chr1	155768860	155768861
chr1	155768862	155768863
chr1	155768869	155768870
chr1	155782167	155782168
chr1	155782169	155782170
chr1	155788454	155788455
chr1	155798472	155798473
chr1	155799542	155799543
chr1	155821783	155821784
chr1	155868821	155868822
chr1	155923256	155923257
chr1	155923258	155923259
chr1	155952023	155952024
chr1	155955183	155955184
chr1	155973265	155973266
chr1	155974824	155974825
chr1	155992327	155992328
chr1	156001659	156001660
chr1	156049131	156049132
chr1	156073109	156073110
chr1	156073768	156073769
chr1	156074086	156074087
chr1	156079564	156079565
chr1	156080553	156080554
chr1	156084937	156084938
chr1	156086366	156086367
chr1	156091551	156091552
chr1	156093918	156093919
chr1	156095270	156095271
chr1	156108757	156108758
chr1	156108762	156108763
chr1	156109505	156109506
chr1	156172994	156172995
chr1	156205636	156205637
chr1	156205640	156205641
chr1	156237549	156237550
chr1	156248529	156248530
chr1	156250634	156250635
chr1	156289355	156289356
chr1	156297219	156297220
chr1	156310966	156310967
chr1	156310969	156310970
chr1	156313348	156313349
chr1	156313354	156313355
chr1	156315317	156315318
chr1	156336579	156336580
chr1	156348226	156348227
chr1	156350397	156350398
chr1	156363151	156363152
chr1	156363585	156363586
chr1	156368429	156368430
chr1	156378924	156378925
chr1	156384502	156384503
chr1	156389930	156389931
chr1	156400033	156400034
chr1	156407111	156407112
chr1	156409462	156409463
chr1	156415473	156415474
chr1	156421799	156421800
chr1	156449881	156449882
chr1	156472684	156472685
chr1	156473602	156473603
chr1	156475518	156475519
chr1	156475590	156475591
chr1	156495658	156495659
chr1	156501816	156501817
chr1	156504268	156504269
chr1	156508655	156508656
chr1	156508868	156508869
chr1	156508870	156508871
chr1	156517637	156517638
chr1	156517643	156517644
chr1	156517647	156517648
chr1	156517651	156517652
chr1	156518077	156518078
chr1	156518287	156518288
chr1	156518292	156518293
chr1	156518293	156518294
chr1	156518294	156518295
chr1	156518311	156518312
chr1	156529453	156529454
chr1	156529466	156529467
chr1	156529477	156529478
chr1	156529519	156529520
chr1	156529542	156529543
chr1	156529555	156529556
chr1	156529610	156529611
chr1	156529615	156529616
chr1	156529625	156529626
chr1	156529865	156529866
chr1	156529871	156529872
chr1	156529889	156529890
chr1	156529922	156529923
chr1	156529973	156529974
chr1	156529984	156529985
chr1	156534746	156534747
chr1	156538779	156538780
chr1	156541795	156541796
chr1	156546424	156546425
chr1	156546444	156546445
chr1	156556483	156556484
chr1	156561679	156561680
chr1	156562414	156562415
chr1	156562416	156562417
chr1	156562418	156562419
chr1	156576347	156576348
chr1	156582589	156582590
chr1	156590208	156590209
chr1	156592854	156592855
chr1	156597801	156597802
chr1	156598087	156598088
chr1	156602914	156602915
chr1	156602924	156602925
chr1	156607295	156607296
chr1	156607301	156607302
chr1	156624666	156624667
chr1	156626620	156626621
chr1	156627078	156627079
chr1	156634012	156634013
chr1	156634016	156634017
chr1	156634035	156634036
chr1	156636326	156636327
chr1	156637164	156637165
chr1	156641395	156641396
chr1	156641401	156641402
chr1	156650117	156650118
chr1	156650166	156650167
chr1	156664029	156664030
chr1	156668265	156668266
chr1	156668267	156668268
chr1	156676638	156676639
chr1	156676925	156676926
chr1	156693858	156693859
chr1	156718738	156718739
chr1	156719817	156719818
chr1	156719830	156719831
chr1	156726418	156726419
chr1	156736822	156736823
chr1	156740774	156740775
chr1	156740783	156740784
chr1	156777803	156777804
chr1	156778517	156778518
chr1	156787112	156787113
chr1	156787157	156787158
chr1	156787167	156787168
chr1	156790424	156790425
chr1	156801107	156801108
chr1	156814323	156814324
chr1	156814838	156814839
chr1	156814844	156814845
chr1	156855587	156855588
chr1	156855591	156855592
chr1	156855595	156855596
chr1	156861830	156861831
chr1	156861875	156861876
chr1	156861924	156861925
chr1	156862803	156862804
chr1	156862815	156862816
chr1	156879464	156879465
chr1	156879680	156879681
chr1	156879738	156879739
chr1	156881659	156881660
chr1	156881688	156881689
chr1	156881697	156881698
chr1	156891865	156891866
chr1	156904771	156904772
chr1	156920061	156920062
chr1	156927907	156927908
chr1	156929810	156929811
chr1	156935978	156935979
chr1	156935996	156935997
chr1	156944904	156944905
chr1	156950467	156950468
chr1	156953726	156953727
chr1	156953748	156953749
chr1	156969117	156969118
chr1	156970034	156970035
chr1	156970057	156970058
chr1	156970063	156970064
chr1	156984426	156984427
chr1	156984428	156984429
chr1	156984431	156984432
chr1	156987140	156987141
chr1	157002610	157002611
chr1	157002612	157002613
chr1	157002622	157002623
chr1	157025176	157025177
chr1	157026944	157026945
chr1	157026953	157026954
chr1	157026962	157026963
chr1	157030140	157030141
chr1	157040051	157040052
chr1	157040768	157040769
chr1	157041008	157041009
chr1	157041255	157041256
chr1	157060812	157060813
chr1	157060814	157060815
chr1	157068880	157068881
chr1	157068918	157068919
chr1	157074829	157074830
chr1	157090368	157090369
chr1	157093029	157093030
chr1	157096168	157096169
chr1	157098345	157098346
chr1	157098348	157098349
chr1	157099059	157099060
chr1	157113208	157113209
chr1	157113250	157113251
chr1	157115416	157115417
chr1	157118054	157118055
chr1	157118058	157118059
chr1	157132153	157132154
chr1	157132159	157132160
chr1	157132165	157132166
chr1	157132181	157132182
chr1	157134247	157134248
chr1	157135004	157135005
chr1	157136369	157136370
chr1	157142635	157142636
chr1	157142640	157142641
chr1	157193807	157193808
chr1	157195859	157195860
chr1	157218048	157218049
chr1	157233374	157233375
chr1	157233418	157233419
chr1	157233422	157233423
chr1	157235329	157235330
chr1	157293584	157293585
chr1	157309423	157309424
chr1	157311657	157311658
chr1	157312228	157312229
chr1	157312247	157312248
chr1	157312628	157312629
chr1	157314155	157314156
chr1	157317621	157317622
chr1	157322958	157322959
chr1	157322959	157322960
chr1	157322964	157322965
chr1	157322965	157322966
chr1	157322980	157322981
chr1	157333221	157333222
chr1	157333223	157333224
chr1	157345940	157345941
chr1	157345947	157345948
chr1	157357742	157357743
chr1	157360535	157360536
chr1	157362635	157362636
chr1	157373040	157373041
chr1	157373042	157373043
chr1	157384419	157384420
chr1	157419974	157419975
chr1	157421051	157421052
chr1	157422540	157422541
chr1	157422563	157422564
chr1	157423862	157423863
chr1	157423871	157423872
chr1	157423873	157423874
chr1	157432741	157432742
chr1	157432976	157432977
chr1	157448199	157448200
chr1	157448464	157448465
chr1	157464257	157464258
chr1	157487030	157487031
chr1	157487036	157487037
chr1	157487042	157487043
chr1	157487048	157487049
chr1	157487054	157487055
chr1	157498972	157498973
chr1	157500478	157500479
chr1	157500518	157500519
chr1	157500522	157500523
chr1	157500524	157500525
chr1	157500540	157500541
chr1	157500544	157500545
chr1	157500554	157500555
chr1	157500620	157500621
chr1	157502093	157502094
chr1	157507652	157507653
chr1	157507740	157507741
chr1	157516631	157516632
chr1	157528458	157528459
chr1	157528537	157528538
chr1	157528538	157528539
chr1	157528539	157528540
chr1	157528545	157528546
chr1	157528547	157528548
chr1	157528602	157528603
chr1	157528604	157528605
chr1	157528819	157528820
chr1	157529712	157529713
chr1	157531798	157531799
chr1	157558759	157558760
chr1	157558768	157558769
chr1	157559192	157559193
chr1	157561428	157561429
chr1	157573674	157573675
chr1	157579279	157579280
chr1	157582019	157582020
chr1	157585408	157585409
chr1	157588672	157588673
chr1	157598435	157598436
chr1	157602557	157602558
chr1	157607784	157607785
chr1	157611539	157611540
chr1	157611603	157611604
chr1	157611751	157611752
chr1	157612340	157612341
chr1	157612352	157612353
chr1	157612359	157612360
chr1	157612702	157612703
chr1	157612791	157612792
chr1	157612792	157612793
chr1	157612793	157612794
chr1	157612808	157612809
chr1	157612872	157612873
chr1	157612894	157612895
chr1	157612909	157612910
chr1	157612920	157612921
chr1	157612921	157612922
chr1	157612975	157612976
chr1	157612983	157612984
chr1	157612988	157612989
chr1	157613000	157613001
chr1	157613008	157613009
chr1	157613029	157613030
chr1	157613030	157613031
chr1	157613272	157613273
chr1	157613276	157613277
chr1	157613277	157613278
chr1	157617729	157617730
chr1	157617758	157617759
chr1	157620391	157620392
chr1	157620394	157620395
chr1	157620406	157620407
chr1	157620419	157620420
chr1	157631353	157631354
chr1	157638146	157638147
chr1	157644981	157644982
chr1	157649055	157649056
chr1	157649058	157649059
chr1	157649062	157649063
chr1	157649066	157649067
chr1	157649070	157649071
chr1	157664952	157664953
chr1	157667685	157667686
chr1	157670311	157670312
chr1	157670351	157670352
chr1	157678262	157678263
chr1	157683408	157683409
chr1	157685697	157685698
chr1	157701753	157701754
chr1	157701761	157701762
chr1	157706975	157706976
chr1	157706983	157706984
chr1	157708340	157708341
chr1	157714519	157714520
chr1	157714520	157714521
chr1	157714770	157714771
chr1	157714782	157714783
chr1	157720879	157720880
chr1	157747016	157747017
chr1	157747990	157747991
chr1	157760468	157760469
chr1	157786688	157786689
chr1	157787788	157787789
chr1	157790493	157790494
chr1	157790521	157790522
chr1	157790527	157790528
chr1	157790533	157790534
chr1	157790545	157790546
chr1	157790585	157790586
chr1	157792309	157792310
chr1	157819178	157819179
chr1	157819196	157819197
chr1	157819202	157819203
chr1	157819220	157819221
chr1	157828510	157828511
chr1	157844086	157844087
chr1	157844094	157844095
chr1	157848072	157848073
chr1	157848308	157848309
chr1	157848365	157848366
chr1	157898341	157898342
chr1	157903560	157903561
chr1	157912770	157912771
chr1	157912780	157912781
chr1	157927891	157927892
chr1	157941704	157941705
chr1	157941712	157941713
chr1	157973484	157973485
chr1	157977926	157977927
chr1	157981008	157981009
chr1	157986048	157986049
chr1	157986050	157986051
chr1	157986054	157986055
chr1	157986056	157986057
chr1	157986060	157986061
chr1	157986066	157986067
chr1	158002014	158002015
chr1	158006158	158006159
chr1	158006163	158006164
chr1	158006173	158006174
chr1	158006228	158006229
chr1	158006233	158006234
chr1	158006705	158006706
chr1	158019152	158019153
chr1	158019163	158019164
chr1	158029470	158029471
chr1	158036779	158036780
chr1	158040783	158040784
chr1	158045632	158045633
chr1	158055978	158055979
chr1	158095570	158095571
chr1	158095576	158095577
chr1	158102828	158102829
chr1	158102835	158102836
chr1	158113342	158113343
chr1	158114069	158114070
chr1	158115918	158115919
chr1	158119674	158119675
chr1	158127923	158127924
chr1	158148919	158148920
chr1	158181779	158181780
chr1	158202960	158202961
chr1	158215448	158215449
chr1	158251526	158251527
chr1	158251541	158251542
chr1	158251545	158251546
chr1	158259359	158259360
chr1	158259378	158259379
chr1	158259383	158259384
chr1	158261885	158261886
chr1	158262049	158262050
chr1	158274055	158274056
chr1	158274060	158274061
chr1	158348583	158348584
chr1	158348602	158348603
chr1	158356918	158356919
chr1	158362476	158362477
chr1	158365711	158365712
chr1	158365725	158365726
chr1	158371285	158371286
chr1	158381814	158381815
chr1	158406171	158406172
chr1	158411680	158411681
chr1	158418175	158418176
chr1	158458670	158458671
chr1	158489207	158489208
chr1	158495857	158495858
chr1	158495861	158495862
chr1	158495865	158495866
chr1	158495869	158495870
chr1	158534605	158534606
chr1	158543230	158543231
chr1	158543236	158543237
chr1	158543244	158543245
chr1	158547214	158547215
chr1	158582637	158582638
chr1	158586187	158586188
chr1	158595788	158595789
chr1	158602207	158602208
chr1	158603620	158603621
chr1	158603960	158603961
chr1	158608318	158608319
chr1	158610635	158610636
chr1	158614992	158614993
chr1	158620681	158620682
chr1	158641025	158641026
chr1	158653307	158653308
chr1	158655264	158655265
chr1	158702801	158702802
chr1	158702819	158702820
chr1	158705513	158705514
chr1	158706000	158706001
chr1	158706019	158706020
chr1	158706354	158706355
chr1	158754541	158754542
chr1	158760349	158760350
chr1	158774309	158774310
chr1	158803031	158803032
chr1	158823629	158823630
chr1	158850294	158850295
chr1	158888493	158888494
chr1	158897184	158897185
chr1	158908001	158908002
chr1	158909279	158909280
chr1	158909581	158909582
chr1	158915074	158915075
chr1	158947193	158947194
chr1	158947547	158947548
chr1	158958808	158958809
chr1	158958810	158958811
chr1	159004610	159004611
chr1	159021694	159021695
chr1	159022660	159022661
chr1	159033715	159033716
chr1	159039593	159039594
chr1	159039611	159039612
chr1	159049263	159049264
chr1	159058472	159058473
chr1	159064013	159064014
chr1	159066797	159066798
chr1	159081677	159081678
chr1	159110772	159110773
chr1	159110819	159110820
chr1	159113348	159113349
chr1	159113388	159113389
chr1	159115173	159115174
chr1	159115184	159115185
chr1	159115190	159115191
chr1	159143188	159143189
chr1	159157265	159157266
chr1	159160112	159160113
chr1	159173273	159173274
chr1	159173280	159173281
chr1	159207421	159207422
chr1	159225434	159225435
chr1	159226618	159226619
chr1	159226625	159226626
chr1	159226630	159226631
chr1	159235579	159235580
chr1	159238308	159238309
chr1	159250691	159250692
chr1	159280802	159280803
chr1	159291139	159291140
chr1	159295843	159295844
chr1	159313784	159313785
chr1	159359346	159359347
chr1	159363594	159363595
chr1	159366936	159366937
chr1	159366954	159366955
chr1	159366975	159366976
chr1	159366991	159366992
chr1	159382109	159382110
chr1	159384892	159384893
chr1	159391381	159391382
chr1	159398019	159398020
chr1	159398022	159398023
chr1	159398174	159398175
chr1	159398231	159398232
chr1	159443712	159443713
chr1	159443717	159443718
chr1	159445540	159445541
chr1	159445542	159445543
chr1	159457482	159457483
chr1	159463182	159463183
chr1	159463186	159463187
chr1	159463347	159463348
chr1	159463352	159463353
chr1	159463470	159463471
chr1	159479632	159479633
chr1	159492354	159492355
chr1	159504041	159504042
chr1	159504046	159504047
chr1	159505688	159505689
chr1	159510221	159510222
chr1	159510237	159510238
chr1	159510241	159510242
chr1	159510255	159510256
chr1	159527707	159527708
chr1	159535151	159535152
chr1	159536942	159536943
chr1	159536948	159536949
chr1	159536974	159536975
chr1	159551459	159551460
chr1	159551467	159551468
chr1	159573671	159573672
chr1	159573696	159573697
chr1	159582748	159582749
chr1	159582762	159582763
chr1	159588265	159588266
chr1	159632337	159632338
chr1	159637144	159637145
chr1	159637150	159637151
chr1	159637156	159637157
chr1	159637162	159637163
chr1	159637168	159637169
chr1	159637184	159637185
chr1	159662056	159662057
chr1	159665695	159665696
chr1	159666261	159666262
chr1	159677045	159677046
chr1	159703979	159703980
chr1	159708181	159708182
chr1	159712570	159712571
chr1	159714027	159714028
chr1	159714029	159714030
chr1	159725396	159725397
chr1	159726256	159726257
chr1	159757415	159757416
chr1	159757458	159757459
chr1	159757472	159757473
chr1	159757478	159757479
chr1	159758824	159758825
chr1	159758832	159758833
chr1	159758836	159758837
chr1	159759166	159759167
chr1	159773650	159773651
chr1	159773656	159773657
chr1	159784341	159784342
chr1	159818182	159818183
chr1	159819912	159819913
chr1	159820783	159820784
chr1	159820825	159820826
chr1	159820829	159820830
chr1	159826858	159826859
chr1	159827379	159827380
chr1	159835735	159835736
chr1	159843546	159843547
chr1	159844706	159844707
chr1	159844723	159844724
chr1	159844743	159844744
chr1	159844754	159844755
chr1	159844774	159844775
chr1	159868127	159868128
chr1	159868360	159868361
chr1	159870345	159870346
chr1	159876444	159876445
chr1	159879443	159879444
chr1	159882545	159882546
chr1	159882575	159882576
chr1	159882581	159882582
chr1	159884716	159884717
chr1	159884717	159884718
chr1	159897706	159897707
chr1	159907560	159907561
chr1	159916812	159916813
chr1	159916864	159916865
chr1	159916870	159916871
chr1	159916876	159916877
chr1	159916882	159916883
chr1	159940259	159940260
chr1	159946910	159946911
chr1	159955658	159955659
chr1	159958654	159958655
chr1	159968373	159968374
chr1	159980318	159980319
chr1	159983109	159983110
chr1	160000078	160000079
chr1	160017784	160017785
chr1	160035190	160035191
chr1	160037271	160037272
chr1	160037279	160037280
chr1	160058239	160058240
chr1	160092567	160092568
chr1	160103412	160103413
chr1	160103416	160103417
chr1	160111880	160111881
chr1	160113890	160113891
chr1	160129865	160129866
chr1	160129879	160129880
chr1	160129884	160129885
chr1	160129889	160129890
chr1	160129894	160129895
chr1	160133778	160133779
chr1	160134571	160134572
chr1	160140170	160140171
chr1	160146925	160146926
chr1	160146932	160146933
chr1	160146940	160146941
chr1	160151066	160151067
chr1	160163592	160163593
chr1	160164476	160164477
chr1	160164486	160164487
chr1	160164489	160164490
chr1	160164869	160164870
chr1	160166631	160166632
chr1	160173353	160173354
chr1	160176027	160176028
chr1	160181799	160181800
chr1	160181802	160181803
chr1	160181807	160181808
chr1	160184938	160184939
chr1	160184942	160184943
chr1	160184946	160184947
chr1	160184948	160184949
chr1	160184955	160184956
chr1	160184957	160184958
chr1	160190555	160190556
chr1	160190566	160190567
chr1	160235351	160235352
chr1	160241161	160241162
chr1	160344027	160344028
chr1	160345181	160345182
chr1	160347792	160347793
chr1	160364294	160364295
chr1	160364298	160364299
chr1	160364302	160364303
chr1	160371420	160371421
chr1	160384809	160384810
chr1	160384819	160384820
chr1	160384821	160384822
chr1	160384822	160384823
chr1	160394503	160394504
chr1	160396577	160396578
chr1	160407203	160407204
chr1	160410294	160410295
chr1	160410440	160410441
chr1	160412724	160412725
chr1	160412729	160412730
chr1	160412741	160412742
chr1	160417886	160417887
chr1	160418395	160418396
chr1	160420418	160420419
chr1	160438176	160438177
chr1	160458083	160458084
chr1	160460991	160460992
chr1	160460997	160460998
chr1	160462883	160462884
chr1	160472650	160472651
chr1	160472680	160472681
chr1	160472692	160472693
chr1	160472822	160472823
chr1	160472838	160472839
chr1	160472922	160472923
chr1	160472924	160472925
chr1	160477067	160477068
chr1	160477088	160477089
chr1	160477100	160477101
chr1	160487601	160487602
chr1	160489623	160489624
chr1	160489666	160489667
chr1	160492515	160492516
chr1	160502769	160502770
chr1	160531400	160531401
chr1	160531404	160531405
chr1	160531406	160531407
chr1	160531412	160531413
chr1	160531418	160531419
chr1	160531424	160531425
chr1	160531430	160531431
chr1	160541119	160541120
chr1	160553754	160553755
chr1	160553778	160553779
chr1	160557262	160557263
chr1	160569288	160569289
chr1	160573805	160573806
chr1	160600357	160600358
chr1	160603340	160603341
chr1	160603352	160603353
chr1	160614797	160614798
chr1	160614915	160614916
chr1	160614940	160614941
chr1	160618036	160618037
chr1	160622792	160622793
chr1	160635268	160635269
chr1	160638150	160638151
chr1	160641680	160641681
chr1	160663335	160663336
chr1	160690644	160690645
chr1	160697322	160697323
chr1	160712083	160712084
chr1	160737380	160737381
chr1	160743530	160743531
chr1	160743534	160743535
chr1	160749698	160749699
chr1	160750026	160750027
chr1	160756991	160756992
chr1	160759641	160759642
chr1	160767727	160767728
chr1	160767752	160767753
chr1	160767802	160767803
chr1	160795046	160795047
chr1	160799830	160799831
chr1	160799842	160799843
chr1	160802158	160802159
chr1	160822358	160822359
chr1	160824583	160824584
chr1	160827798	160827799
chr1	160827803	160827804
chr1	160844148	160844149
chr1	160860466	160860467
chr1	160863302	160863303
chr1	160865807	160865808
chr1	160865811	160865812
chr1	160865814	160865815
chr1	160865823	160865824
chr1	160871369	160871370
chr1	160871384	160871385
chr1	160871398	160871399
chr1	160871410	160871411
chr1	160878198	160878199
chr1	160880231	160880232
chr1	160889020	160889021
chr1	160889551	160889552
chr1	160889555	160889556
chr1	160889559	160889560
chr1	160891648	160891649
chr1	160893277	160893278
chr1	160902610	160902611
chr1	160905977	160905978
chr1	160914339	160914340
chr1	160921573	160921574
chr1	160921689	160921690
chr1	160928642	160928643
chr1	160928967	160928968
chr1	160928969	160928970
chr1	160933054	160933055
chr1	160956239	160956240
chr1	160959136	160959137
chr1	160959142	160959143
chr1	160964710	160964711
chr1	160981591	160981592
chr1	160984089	160984090
chr1	160990156	160990157
chr1	160990856	160990857
chr1	160990862	160990863
chr1	160998316	160998317
chr1	160998340	160998341
chr1	160998362	160998363
chr1	160998369	160998370
chr1	160998370	160998371
chr1	160998376	160998377
chr1	160998386	160998387
chr1	160998387	160998388
chr1	160998392	160998393
chr1	160998408	160998409
chr1	160998576	160998577
chr1	160998642	160998643
chr1	161001421	161001422
chr1	161028538	161028539
chr1	161029102	161029103
chr1	161057609	161057610
chr1	161058686	161058687
chr1	161083529	161083530
chr1	161097672	161097673
chr1	161097685	161097686
chr1	161106272	161106273
chr1	161106274	161106275
chr1	161117815	161117816
chr1	161118923	161118924
chr1	161126266	161126267
chr1	161126271	161126272
chr1	161126273	161126274
chr1	161128677	161128678
chr1	161146718	161146719
chr1	161156956	161156957
chr1	161156979	161156980
chr1	161158233	161158234
chr1	161163004	161163005
chr1	161176816	161176817
chr1	161192249	161192250
chr1	161193272	161193273
chr1	161193283	161193284
chr1	161193284	161193285
chr1	161193290	161193291
chr1	161198721	161198722
chr1	161202329	161202330
chr1	161213693	161213694
chr1	161213700	161213701
chr1	161216290	161216291
chr1	161216294	161216295
chr1	161220295	161220296
chr1	161220333	161220334
chr1	161223627	161223628
chr1	161223681	161223682
chr1	161234360	161234361
chr1	161234372	161234373
chr1	161234402	161234403
chr1	161234405	161234406
chr1	161234409	161234410
chr1	161236967	161236968
chr1	161236982	161236983
chr1	161241292	161241293
chr1	161241306	161241307
chr1	161241343	161241344
chr1	161241354	161241355
chr1	161241407	161241408
chr1	161241659	161241660
chr1	161241666	161241667
chr1	161241682	161241683
chr1	161241688	161241689
chr1	161241825	161241826
chr1	161242621	161242622
chr1	161254197	161254198
chr1	161258849	161258850
chr1	161262901	161262902
chr1	161272592	161272593
chr1	161274793	161274794
chr1	161305475	161305476
chr1	161305560	161305561
chr1	161314801	161314802
chr1	161332633	161332634
chr1	161349265	161349266
chr1	161358281	161358282
chr1	161366904	161366905
chr1	161366912	161366913
chr1	161382938	161382939
chr1	161384166	161384167
chr1	161393424	161393425
chr1	161402740	161402741
chr1	161404915	161404916
chr1	161433742	161433743
chr1	161444509	161444510
chr1	161449432	161449433
chr1	161449440	161449441
chr1	161460421	161460422
chr1	161460429	161460430
chr1	161469759	161469760
chr1	161469761	161469762
chr1	161513606	161513607
chr1	161519285	161519286
chr1	161532225	161532226
chr1	161532259	161532260
chr1	161532777	161532778
chr1	161533025	161533026
chr1	161534294	161534295
chr1	161534324	161534325
chr1	161534590	161534591
chr1	161534614	161534615
chr1	161544175	161544176
chr1	161544226	161544227
chr1	161563437	161563438
chr1	161567108	161567109
chr1	161567110	161567111
chr1	161567112	161567113
chr1	161567114	161567115
chr1	161585219	161585220
chr1	161590080	161590081
chr1	161591225	161591226
chr1	161591226	161591227
chr1	161595800	161595801
chr1	161595806	161595807
chr1	161614045	161614046
chr1	161614085	161614086
chr1	161614780	161614781
chr1	161631891	161631892
chr1	161646068	161646069
chr1	161686087	161686088
chr1	161701814	161701815
chr1	161712749	161712750
chr1	161716401	161716402
chr1	161721718	161721719
chr1	161722079	161722080
chr1	161722099	161722100
chr1	161722122	161722123
chr1	161722135	161722136
chr1	161722156	161722157
chr1	161743486	161743487
chr1	161767775	161767776
chr1	161767785	161767786
chr1	161778420	161778421
chr1	161814377	161814378
chr1	161816752	161816753
chr1	161818924	161818925
chr1	161818936	161818937
chr1	161818944	161818945
chr1	161826194	161826195
chr1	161847944	161847945
chr1	161849308	161849309
chr1	161855353	161855354
chr1	161855359	161855360
chr1	161892385	161892386
chr1	161908827	161908828
chr1	161913254	161913255
chr1	161915457	161915458
chr1	161921735	161921736
chr1	161926442	161926443
chr1	161926443	161926444
chr1	161929067	161929068
chr1	161931146	161931147
chr1	161931151	161931152
chr1	161939574	161939575
chr1	161962996	161962997
chr1	161963004	161963005
chr1	161985702	161985703
chr1	161996792	161996793
chr1	161998508	161998509
chr1	161998699	161998700
chr1	161998705	161998706
chr1	161998711	161998712
chr1	162011410	162011411
chr1	162012681	162012682
chr1	162028025	162028026
chr1	162028722	162028723
chr1	162028728	162028729
chr1	162064040	162064041
chr1	162069380	162069381
chr1	162078607	162078608
chr1	162081726	162081727
chr1	162127081	162127082
chr1	162203220	162203221
chr1	162208200	162208201
chr1	162217059	162217060
chr1	162217065	162217066
chr1	162231872	162231873
chr1	162233802	162233803
chr1	162245169	162245170
chr1	162248537	162248538
chr1	162251866	162251867
chr1	162256577	162256578
chr1	162256623	162256624
chr1	162256633	162256634
chr1	162256696	162256697
chr1	162276327	162276328
chr1	162279094	162279095
chr1	162279130	162279131
chr1	162287747	162287748
chr1	162292458	162292459
chr1	162292471	162292472
chr1	162292473	162292474
chr1	162317708	162317709
chr1	162317784	162317785
chr1	162326926	162326927
chr1	162327589	162327590
chr1	162335806	162335807
chr1	162350145	162350146
chr1	162350151	162350152
chr1	162387243	162387244
chr1	162388210	162388211
chr1	162390822	162390823
chr1	162391312	162391313
chr1	162414521	162414522
chr1	162442895	162442896
chr1	162444436	162444437
chr1	162453075	162453076
chr1	162457699	162457700
chr1	162468874	162468875
chr1	162468897	162468898
chr1	162474516	162474517
chr1	162477174	162477175
chr1	162477182	162477183
chr1	162477190	162477191
chr1	162477195	162477196
chr1	162485122	162485123
chr1	162493379	162493380
chr1	162508595	162508596
chr1	162508600	162508601
chr1	162508606	162508607
chr1	162563777	162563778
chr1	162586576	162586577
chr1	162586584	162586585
chr1	162608898	162608899
chr1	162627728	162627729
chr1	162627736	162627737
chr1	162633183	162633184
chr1	162656116	162656117
chr1	162663955	162663956
chr1	162663990	162663991
chr1	162663993	162663994
chr1	162672182	162672183
chr1	162672475	162672476
chr1	162672540	162672541
chr1	162672606	162672607
chr1	162672625	162672626
chr1	162675922	162675923
chr1	162675946	162675947
chr1	162754348	162754349
chr1	162762216	162762217
chr1	162769979	162769980
chr1	162781461	162781462
chr1	162810943	162810944
chr1	162811937	162811938
chr1	162826335	162826336
chr1	162826340	162826341
chr1	162829518	162829519
chr1	162859888	162859889
chr1	162860004	162860005
chr1	162867097	162867098
chr1	162878602	162878603
chr1	162878666	162878667
chr1	162880256	162880257
chr1	162884710	162884711
chr1	162884934	162884935
chr1	162951208	162951209
chr1	162952837	162952838
chr1	162959174	162959175
chr1	162959186	162959187
chr1	162959238	162959239
chr1	162959242	162959243
chr1	162959246	162959247
chr1	162967154	162967155
chr1	162970912	162970913
chr1	162971326	162971327
chr1	162971339	162971340
chr1	162971356	162971357
chr1	162971357	162971358
chr1	162971363	162971364
chr1	162971373	162971374
chr1	162971379	162971380
chr1	162971385	162971386
chr1	162971407	162971408
chr1	162971416	162971417
chr1	162971418	162971419
chr1	162971426	162971427
chr1	162971443	162971444
chr1	162971459	162971460
chr1	162971480	162971481
chr1	162971492	162971493
chr1	162971493	162971494
chr1	162971517	162971518
chr1	162971571	162971572
chr1	162971572	162971573
chr1	162971574	162971575
chr1	162971586	162971587
chr1	162971605	162971606
chr1	162971616	162971617
chr1	162971619	162971620
chr1	162971626	162971627
chr1	162971663	162971664
chr1	162971701	162971702
chr1	162971711	162971712
chr1	162971770	162971771
chr1	162971781	162971782
chr1	162971783	162971784
chr1	162971819	162971820
chr1	162971873	162971874
chr1	162971886	162971887
chr1	162971982	162971983
chr1	162971984	162971985
chr1	162972158	162972159
chr1	162972211	162972212
chr1	162972214	162972215
chr1	162972637	162972638
chr1	162972716	162972717
chr1	162973024	162973025
chr1	162973054	162973055
chr1	162973072	162973073
chr1	162973082	162973083
chr1	162973104	162973105
chr1	162973186	162973187
chr1	162973222	162973223
chr1	162973229	162973230
chr1	162973257	162973258
chr1	162973279	162973280
chr1	162973289	162973290
chr1	162973299	162973300
chr1	162973323	162973324
chr1	162973332	162973333
chr1	162973333	162973334
chr1	162973356	162973357
chr1	162973381	162973382
chr1	162973436	162973437
chr1	162973626	162973627
chr1	162973719	162973720
chr1	162973727	162973728
chr1	162973743	162973744
chr1	162973785	162973786
chr1	162976093	162976094
chr1	162976113	162976114
chr1	162976114	162976115
chr1	162976167	162976168
chr1	162976175	162976176
chr1	162976295	162976296
chr1	162976362	162976363
chr1	162976659	162976660
chr1	162977435	162977436
chr1	162977519	162977520
chr1	162977520	162977521
chr1	162996172	162996173
chr1	163009938	163009939
chr1	163019839	163019840
chr1	163019847	163019848
chr1	163020279	163020280
chr1	163025517	163025518
chr1	163025541	163025542
chr1	163036637	163036638
chr1	163036668	163036669
chr1	163036674	163036675
chr1	163050154	163050155
chr1	163050179	163050180
chr1	163050188	163050189
chr1	163050194	163050195
chr1	163078015	163078016
chr1	163080248	163080249
chr1	163080300	163080301
chr1	163080305	163080306
chr1	163080321	163080322
chr1	163081689	163081690
chr1	163081696	163081697
chr1	163081714	163081715
chr1	163081723	163081724
chr1	163081725	163081726
chr1	163083203	163083204
chr1	163092110	163092111
chr1	163107525	163107526
chr1	163107535	163107536
chr1	163158963	163158964
chr1	163175456	163175457
chr1	163175579	163175580
chr1	163175583	163175584
chr1	163175587	163175588
chr1	163176612	163176613
chr1	163191990	163191991
chr1	163219565	163219566
chr1	163225984	163225985
chr1	163233726	163233727
chr1	163233742	163233743
chr1	163242723	163242724
chr1	163243106	163243107
chr1	163243112	163243113
chr1	163243586	163243587
chr1	163244180	163244181
chr1	163257063	163257064
chr1	163260235	163260236
chr1	163270239	163270240
chr1	163270244	163270245
chr1	163270249	163270250
chr1	163270254	163270255
chr1	163303448	163303449
chr1	163303460	163303461
chr1	163325429	163325430
chr1	163332489	163332490
chr1	163332516	163332517
chr1	163332530	163332531
chr1	163332554	163332555
chr1	163332841	163332842
chr1	163332848	163332849
chr1	163332878	163332879
chr1	163377654	163377655
chr1	163380623	163380624
chr1	163387668	163387669
chr1	163422066	163422067
chr1	163426438	163426439
chr1	163471459	163471460
chr1	163472086	163472087
chr1	163472133	163472134
chr1	163472171	163472172
chr1	163475910	163475911
chr1	163475913	163475914
chr1	163538378	163538379
chr1	163599675	163599676
chr1	163616478	163616479
chr1	163624651	163624652
chr1	163634745	163634746
chr1	163652496	163652497
chr1	163652510	163652511
chr1	163652517	163652518
chr1	163652551	163652552
chr1	163652576	163652577
chr1	163652601	163652602
chr1	163652603	163652604
chr1	163652653	163652654
chr1	163652806	163652807
chr1	163652841	163652842
chr1	163661445	163661446
chr1	163677783	163677784
chr1	163681003	163681004
chr1	163690097	163690098
chr1	163777852	163777853
chr1	163790875	163790876
chr1	163799397	163799398
chr1	163870492	163870493
chr1	163876465	163876466
chr1	163882237	163882238
chr1	163882243	163882244
chr1	163882249	163882250
chr1	163923496	163923497
chr1	163960024	163960025
chr1	163974961	163974962
chr1	163975067	163975068
chr1	163975091	163975092
chr1	163975115	163975116
chr1	163980416	163980417
chr1	164029346	164029347
chr1	164044108	164044109
chr1	164044326	164044327
chr1	164044538	164044539
chr1	164044794	164044795
chr1	164048389	164048390
chr1	164089269	164089270
chr1	164108062	164108063
chr1	164123922	164123923
chr1	164145604	164145605
chr1	164145624	164145625
chr1	164145690	164145691
chr1	164146720	164146721
chr1	164150143	164150144
chr1	164150941	164150942
chr1	164150947	164150948
chr1	164150952	164150953
chr1	164166740	164166741
chr1	164166748	164166749
chr1	164166794	164166795
chr1	164166951	164166952
chr1	164166955	164166956
chr1	164167011	164167012
chr1	164167018	164167019
chr1	164167042	164167043
chr1	164167044	164167045
chr1	164167045	164167046
chr1	164167050	164167051
chr1	164167071	164167072
chr1	164167164	164167165
chr1	164169771	164169772
chr1	164170204	164170205
chr1	164173022	164173023
chr1	164216826	164216827
chr1	164216840	164216841
chr1	164224604	164224605
chr1	164227629	164227630
chr1	164227692	164227693
chr1	164227713	164227714
chr1	164241272	164241273
chr1	164241287	164241288
chr1	164241307	164241308
chr1	164313989	164313990
chr1	164335775	164335776
chr1	164335807	164335808
chr1	164377702	164377703
chr1	164377712	164377713
chr1	164431978	164431979
chr1	164454461	164454462
chr1	164464078	164464079
chr1	164469005	164469006
chr1	164469030	164469031
chr1	164482721	164482722
chr1	164482726	164482727
chr1	164482731	164482732
chr1	164482744	164482745
chr1	164497265	164497266
chr1	164497271	164497272
chr1	164497284	164497285
chr1	164500056	164500057
chr1	164524840	164524841
chr1	164536116	164536117
chr1	164539537	164539538
chr1	164539638	164539639
chr1	164539696	164539697
chr1	164539797	164539798
chr1	164539801	164539802
chr1	164539809	164539810
chr1	164539810	164539811
chr1	164539821	164539822
chr1	164539837	164539838
chr1	164539877	164539878
chr1	164539909	164539910
chr1	164540003	164540004
chr1	164540031	164540032
chr1	164540053	164540054
chr1	164540101	164540102
chr1	164561391	164561392
chr1	164583672	164583673
chr1	164608493	164608494
chr1	164608522	164608523
chr1	164608562	164608563
chr1	164608851	164608852
chr1	164608876	164608877
chr1	164609797	164609798
chr1	164623369	164623370
chr1	164627824	164627825
chr1	164640720	164640721
chr1	164658849	164658850
chr1	164659243	164659244
chr1	164659602	164659603
chr1	164668292	164668293
chr1	164677514	164677515
chr1	164691329	164691330
chr1	164696413	164696414
chr1	164704377	164704378
chr1	164704383	164704384
chr1	164708643	164708644
chr1	164714768	164714769
chr1	164736588	164736589
chr1	164746326	164746327
chr1	164755710	164755711
chr1	164851416	164851417
chr1	164851449	164851450
chr1	164895718	164895719
chr1	164897597	164897598
chr1	164914880	164914881
chr1	164916610	164916611
chr1	164927124	164927125
chr1	164927130	164927131
chr1	164927136	164927137
chr1	164927142	164927143
chr1	164927179	164927180
chr1	164952334	164952335
chr1	164969196	164969197
chr1	164979438	164979439
chr1	164979486	164979487
chr1	164980529	164980530
chr1	164982045	164982046
chr1	165001696	165001697
chr1	165014305	165014306
chr1	165014309	165014310
chr1	165024353	165024354
chr1	165024407	165024408
chr1	165034076	165034077
chr1	165035164	165035165
chr1	165044594	165044595
chr1	165045051	165045052
chr1	165045061	165045062
chr1	165046494	165046495
chr1	165082394	165082395
chr1	165092672	165092673
chr1	165094967	165094968
chr1	165097292	165097293
chr1	165106651	165106652
chr1	165106729	165106730
chr1	165115621	165115622
chr1	165145555	165145556
chr1	165164746	165164747
chr1	165168088	165168089
chr1	165171948	165171949
chr1	165172054	165172055
chr1	165172117	165172118
chr1	165196258	165196259
chr1	165196269	165196270
chr1	165208326	165208327
chr1	165209241	165209242
chr1	165209603	165209604
chr1	165209649	165209650
chr1	165209689	165209690
chr1	165209698	165209699
chr1	165209754	165209755
chr1	165209955	165209956
chr1	165209995	165209996
chr1	165210011	165210012
chr1	165210631	165210632
chr1	165210865	165210866
chr1	165210879	165210880
chr1	165210886	165210887
chr1	165235044	165235045
chr1	165236219	165236220
chr1	165240023	165240024
chr1	165240725	165240726
chr1	165241884	165241885
chr1	165254966	165254967
chr1	165255597	165255598
chr1	165255612	165255613
chr1	165265248	165265249
chr1	165265755	165265756
chr1	165265788	165265789
chr1	165265794	165265795
chr1	165285030	165285031
chr1	165314312	165314313
chr1	165314317	165314318
chr1	165314322	165314323
chr1	165314327	165314328
chr1	165314332	165314333
chr1	165358009	165358010
chr1	165358025	165358026
chr1	165377695	165377696
chr1	165398198	165398199
chr1	165419242	165419243
chr1	165419258	165419259
chr1	165419264	165419265
chr1	165435109	165435110
chr1	165449236	165449237
chr1	165449249	165449250
chr1	165449265	165449266
chr1	165449578	165449579
chr1	165450284	165450285
chr1	165491057	165491058
chr1	165491092	165491093
chr1	165499162	165499163
chr1	165522030	165522031
chr1	165568999	165569000
chr1	165569013	165569014
chr1	165569841	165569842
chr1	165583433	165583434
chr1	165600882	165600883
chr1	165600890	165600891
chr1	165617934	165617935
chr1	165633197	165633198
chr1	165643306	165643307
chr1	165652327	165652328
chr1	165666523	165666524
chr1	165669003	165669004
chr1	165670770	165670771
chr1	165670776	165670777
chr1	165670782	165670783
chr1	165697511	165697512
chr1	165697519	165697520
chr1	165697801	165697802
chr1	165725707	165725708
chr1	165725718	165725719
chr1	165741939	165741940
chr1	165753185	165753186
chr1	165757186	165757187
chr1	165759065	165759066
chr1	165759080	165759081
chr1	165759097	165759098
chr1	165759107	165759108
chr1	165759110	165759111
chr1	165759117	165759118
chr1	165759211	165759212
chr1	165759233	165759234
chr1	165759285	165759286
chr1	165759288	165759289
chr1	165759334	165759335
chr1	165759347	165759348
chr1	165759369	165759370
chr1	165759403	165759404
chr1	165759502	165759503
chr1	165759515	165759516
chr1	165759538	165759539
chr1	165759542	165759543
chr1	165759633	165759634
chr1	165759720	165759721
chr1	165759737	165759738
chr1	165759747	165759748
chr1	165759761	165759762
chr1	165759778	165759779
chr1	165767743	165767744
chr1	165767864	165767865
chr1	165767890	165767891
chr1	165767908	165767909
chr1	165767923	165767924
chr1	165767929	165767930
chr1	165767935	165767936
chr1	165768005	165768006
chr1	165768062	165768063
chr1	165768137	165768138
chr1	165768197	165768198
chr1	165768232	165768233
chr1	165772122	165772123
chr1	165819203	165819204
chr1	165819208	165819209
chr1	165819213	165819214
chr1	165819221	165819222
chr1	165832594	165832595
chr1	165843594	165843595
chr1	165875470	165875471
chr1	165892121	165892122
chr1	165948536	165948537
chr1	165949019	165949020
chr1	165949025	165949026
chr1	165949041	165949042
chr1	165963812	165963813
chr1	165964993	165964994
chr1	165970815	165970816
chr1	166017857	166017858
chr1	166017872	166017873
chr1	166071154	166071155
chr1	166071942	166071943
chr1	166073951	166073952
chr1	166085537	166085538
chr1	166085585	166085586
chr1	166085643	166085644
chr1	166123797	166123798
chr1	166125998	166125999
chr1	166131097	166131098
chr1	166135338	166135339
chr1	166136812	166136813
chr1	166139486	166139487
chr1	166139491	166139492
chr1	166139497	166139498
chr1	166168889	166168890
chr1	166266728	166266729
chr1	166346978	166346979
chr1	166352931	166352932
chr1	166352939	166352940
chr1	166353332	166353333
chr1	166356216	166356217
chr1	166356236	166356237
chr1	166357064	166357065
chr1	166357723	166357724
chr1	166379127	166379128
chr1	166382494	166382495
chr1	166415591	166415592
chr1	166415602	166415603
chr1	166427925	166427926
chr1	166429456	166429457
chr1	166435911	166435912
chr1	166438716	166438717
chr1	166438729	166438730
chr1	166449248	166449249
chr1	166478055	166478056
chr1	166478064	166478065
chr1	166493373	166493374
chr1	166493391	166493392
chr1	166493445	166493446
chr1	166493509	166493510
chr1	166493564	166493565
chr1	166493597	166493598
chr1	166493645	166493646
chr1	166493727	166493728
chr1	166493765	166493766
chr1	166493789	166493790
chr1	166493807	166493808
chr1	166493841	166493842
chr1	166493885	166493886
chr1	166493965	166493966
chr1	166494067	166494068
chr1	166514528	166514529
chr1	166519196	166519197
chr1	166522630	166522631
chr1	166523695	166523696
chr1	166542774	166542775
chr1	166542881	166542882
chr1	166542891	166542892
chr1	166542893	166542894
chr1	166542915	166542916
chr1	166543357	166543358
chr1	166550150	166550151
chr1	166558337	166558338
chr1	166565352	166565353
chr1	166576219	166576220
chr1	166581275	166581276
chr1	166581304	166581305
chr1	166581524	166581525
chr1	166582102	166582103
chr1	166582130	166582131
chr1	166582138	166582139
chr1	166582150	166582151
chr1	166582151	166582152
chr1	166596859	166596860
chr1	166597158	166597159
chr1	166607792	166607793
chr1	166617506	166617507
chr1	166619316	166619317
chr1	166619322	166619323
chr1	166621967	166621968
chr1	166622014	166622015
chr1	166622019	166622020
chr1	166649843	166649844
chr1	166655595	166655596
chr1	166657537	166657538
chr1	166657740	166657741
chr1	166670485	166670486
chr1	166676527	166676528
chr1	166710451	166710452
chr1	166710463	166710464
chr1	166730375	166730376
chr1	166730873	166730874
chr1	166730881	166730882
chr1	166756016	166756017
chr1	166770510	166770511
chr1	166790238	166790239
chr1	166810751	166810752
chr1	166840744	166840745
chr1	166840751	166840752
chr1	166859333	166859334
chr1	166864046	166864047
chr1	166867495	166867496
chr1	166923460	166923461
chr1	166923470	166923471
chr1	166944299	166944300
chr1	166951686	166951687
chr1	166957599	166957600
chr1	167000741	167000742
chr1	167000747	167000748
chr1	167022501	167022502
chr1	167026459	167026460
chr1	167047594	167047595
chr1	167047679	167047680
chr1	167070352	167070353
chr1	167070357	167070358
chr1	167115196	167115197
chr1	167132435	167132436
chr1	167144853	167144854
chr1	167144869	167144870
chr1	167144875	167144876
chr1	167178742	167178743
chr1	167208017	167208018
chr1	167211816	167211817
chr1	167212951	167212952
chr1	167223745	167223746
chr1	167227179	167227180
chr1	167238006	167238007
chr1	167244525	167244526
chr1	167245889	167245890
chr1	167245894	167245895
chr1	167245899	167245900
chr1	167245904	167245905
chr1	167250229	167250230
chr1	167256078	167256079
chr1	167269668	167269669
chr1	167269682	167269683
chr1	167300353	167300354
chr1	167315842	167315843
chr1	167318194	167318195
chr1	167324500	167324501
chr1	167324506	167324507
chr1	167324512	167324513
chr1	167324518	167324519
chr1	167335691	167335692
chr1	167351565	167351566
chr1	167359813	167359814
chr1	167359827	167359828
chr1	167375712	167375713
chr1	167375720	167375721
chr1	167386851	167386852
chr1	167400370	167400371
chr1	167418079	167418080
chr1	167418084	167418085
chr1	167477689	167477690
chr1	167477701	167477702
chr1	167477709	167477710
chr1	167477896	167477897
chr1	167477904	167477905
chr1	167548381	167548382
chr1	167603986	167603987
chr1	167607059	167607060
chr1	167619015	167619016
chr1	167623406	167623407
chr1	167642367	167642368
chr1	167680557	167680558
chr1	167685430	167685431
chr1	167689200	167689201
chr1	167695720	167695721
chr1	167695730	167695731
chr1	167697376	167697377
chr1	167721552	167721553
chr1	167725082	167725083
chr1	167785262	167785263
chr1	167788456	167788457
chr1	167788463	167788464
chr1	167788468	167788469
chr1	167796600	167796601
chr1	167830901	167830902
chr1	167848000	167848001
chr1	167852895	167852896
chr1	167853331	167853332
chr1	167894483	167894484
chr1	167894522	167894523
chr1	167894538	167894539
chr1	167894554	167894555
chr1	167905468	167905469
chr1	167948820	167948821
chr1	167963117	167963118
chr1	167968777	167968778
chr1	167969222	167969223
chr1	167993873	167993874
chr1	167994415	167994416
chr1	168018787	168018788
chr1	168018789	168018790
chr1	168023811	168023812
chr1	168038510	168038511
chr1	168056705	168056706
chr1	168068768	168068769
chr1	168084615	168084616
chr1	168135943	168135944
chr1	168139329	168139330
chr1	168144699	168144700
chr1	168160999	168161000
chr1	168167802	168167803
chr1	168172070	168172071
chr1	168174512	168174513
chr1	168176958	168176959
chr1	168217907	168217908
chr1	168227893	168227894
chr1	168230899	168230900
chr1	168234189	168234190
chr1	168239404	168239405
chr1	168241742	168241743
chr1	168260016	168260017
chr1	168260021	168260022
chr1	168260843	168260844
chr1	168260855	168260856
chr1	168260859	168260860
chr1	168260871	168260872
chr1	168260879	168260880
chr1	168260923	168260924
chr1	168260935	168260936
chr1	168261230	168261231
chr1	168261237	168261238
chr1	168272395	168272396
chr1	168277484	168277485
chr1	168277487	168277488
chr1	168277492	168277493
chr1	168277512	168277513
chr1	168283847	168283848
chr1	168283855	168283856
chr1	168293472	168293473
chr1	168297540	168297541
chr1	168308994	168308995
chr1	168308995	168308996
chr1	168313844	168313845
chr1	168315411	168315412
chr1	168315425	168315426
chr1	168315433	168315434
chr1	168317258	168317259
chr1	168317734	168317735
chr1	168329638	168329639
chr1	168329646	168329647
chr1	168342885	168342886
chr1	168342887	168342888
chr1	168344142	168344143
chr1	168354697	168354698
chr1	168357161	168357162
chr1	168358110	168358111
chr1	168369447	168369448
chr1	168371726	168371727
chr1	168377239	168377240
chr1	168377269	168377270
chr1	168381381	168381382
chr1	168381387	168381388
chr1	168385735	168385736
chr1	168397952	168397953
chr1	168403867	168403868
chr1	168404060	168404061
chr1	168406297	168406298
chr1	168406303	168406304
chr1	168406309	168406310
chr1	168408679	168408680
chr1	168408687	168408688
chr1	168408707	168408708
chr1	168408713	168408714
chr1	168408719	168408720
chr1	168411502	168411503
chr1	168417579	168417580
chr1	168420566	168420567
chr1	168420569	168420570
chr1	168420586	168420587
chr1	168429002	168429003
chr1	168429009	168429010
chr1	168429014	168429015
chr1	168429019	168429020
chr1	168432233	168432234
chr1	168432239	168432240
chr1	168438455	168438456
chr1	168448289	168448290
chr1	168448323	168448324
chr1	168457828	168457829
chr1	168459269	168459270
chr1	168459319	168459320
chr1	168463802	168463803
chr1	168466164	168466165
chr1	168466202	168466203
chr1	168466462	168466463
chr1	168467248	168467249
chr1	168477912	168477913
chr1	168482334	168482335
chr1	168482345	168482346
chr1	168499359	168499360
chr1	168500308	168500309
chr1	168502109	168502110
chr1	168503016	168503017
chr1	168515496	168515497
chr1	168519735	168519736
chr1	168519768	168519769
chr1	168520931	168520932
chr1	168520941	168520942
chr1	168520951	168520952
chr1	168520955	168520956
chr1	168520957	168520958
chr1	168520961	168520962
chr1	168523351	168523352
chr1	168527938	168527939
chr1	168542492	168542493
chr1	168542500	168542501
chr1	168542510	168542511
chr1	168542516	168542517
chr1	168542518	168542519
chr1	168542526	168542527
chr1	168542532	168542533
chr1	168557852	168557853
chr1	168558322	168558323
chr1	168558434	168558435
chr1	168558505	168558506
chr1	168558868	168558869
chr1	168562608	168562609
chr1	168562614	168562615
chr1	168573024	168573025
chr1	168580501	168580502
chr1	168580516	168580517
chr1	168585010	168585011
chr1	168593207	168593208
chr1	168593210	168593211
chr1	168595778	168595779
chr1	168602011	168602012
chr1	168602012	168602013
chr1	168602359	168602360
chr1	168604449	168604450
chr1	168604453	168604454
chr1	168606026	168606027
chr1	168609440	168609441
chr1	168610709	168610710
chr1	168617051	168617052
chr1	168618376	168618377
chr1	168618391	168618392
chr1	168618446	168618447
chr1	168618458	168618459
chr1	168618460	168618461
chr1	168618462	168618463
chr1	168618484	168618485
chr1	168618497	168618498
chr1	168618505	168618506
chr1	168618510	168618511
chr1	168618543	168618544
chr1	168635614	168635615
chr1	168657985	168657986
chr1	168664209	168664210
chr1	168664223	168664224
chr1	168664227	168664228
chr1	168667099	168667100
chr1	168669089	168669090
chr1	168677403	168677404
chr1	168677407	168677408
chr1	168677417	168677418
chr1	168677421	168677422
chr1	168678114	168678115
chr1	168678237	168678238
chr1	168678248	168678249
chr1	168678249	168678250
chr1	168678289	168678290
chr1	168682920	168682921
chr1	168682926	168682927
chr1	168684578	168684579
chr1	168690907	168690908
chr1	168696142	168696143
chr1	168700318	168700319
chr1	168703039	168703040
chr1	168703044	168703045
chr1	168703049	168703050
chr1	168703054	168703055
chr1	168703056	168703057
chr1	168703059	168703060
chr1	168703064	168703065
chr1	168703069	168703070
chr1	168703091	168703092
chr1	168707906	168707907
chr1	168707910	168707911
chr1	168707920	168707921
chr1	168707922	168707923
chr1	168708931	168708932
chr1	168710225	168710226
chr1	168710231	168710232
chr1	168729356	168729357
chr1	168741174	168741175
chr1	168759672	168759673
chr1	168762780	168762781
chr1	168781947	168781948
chr1	168786840	168786841
chr1	168810833	168810834
chr1	168820526	168820527
chr1	168820606	168820607
chr1	168829145	168829146
chr1	168837224	168837225
chr1	168837252	168837253
chr1	168840298	168840299
chr1	168840339	168840340
chr1	168840367	168840368
chr1	168881828	168881829
chr1	168882328	168882329
chr1	168888622	168888623
chr1	168888689	168888690
chr1	168888691	168888692
chr1	168888695	168888696
chr1	168888697	168888698
chr1	168904608	168904609
chr1	168905218	168905219
chr1	168925651	168925652
chr1	168925673	168925674
chr1	168931172	168931173
chr1	168931224	168931225
chr1	168931418	168931419
chr1	168931427	168931428
chr1	168931429	168931430
chr1	168931435	168931436
chr1	168931441	168931442
chr1	168931455	168931456
chr1	168931470	168931471
chr1	168932910	168932911
chr1	168952479	168952480
chr1	168959246	168959247
chr1	168970068	168970069
chr1	168973957	168973958
chr1	168973963	168973964
chr1	168973969	168973970
chr1	168998438	168998439
chr1	169001585	169001586
chr1	169007300	169007301
chr1	169014311	169014312
chr1	169014331	169014332
chr1	169014333	169014334
chr1	169019191	169019192
chr1	169025421	169025422
chr1	169025426	169025427
chr1	169025433	169025434
chr1	169031190	169031191
chr1	169033191	169033192
chr1	169042155	169042156
chr1	169042160	169042161
chr1	169042165	169042166
chr1	169042169	169042170
chr1	169049081	169049082
chr1	169050980	169050981
chr1	169072575	169072576
chr1	169072584	169072585
chr1	169077075	169077076
chr1	169077935	169077936
chr1	169080135	169080136
chr1	169090188	169090189
chr1	169090886	169090887
chr1	169090887	169090888
chr1	169117476	169117477
chr1	169124252	169124253
chr1	169124522	169124523
chr1	169124524	169124525
chr1	169124526	169124527
chr1	169124528	169124529
chr1	169127029	169127030
chr1	169136088	169136089
chr1	169136724	169136725
chr1	169136744	169136745
chr1	169136745	169136746
chr1	169136753	169136754
chr1	169144511	169144512
chr1	169154894	169154895
chr1	169184946	169184947
chr1	169184972	169184973
chr1	169189894	169189895
chr1	169196344	169196345
chr1	169196455	169196456
chr1	169203993	169203994
chr1	169207889	169207890
chr1	169214093	169214094
chr1	169223436	169223437
chr1	169223473	169223474
chr1	169234621	169234622
chr1	169244593	169244594
chr1	169251707	169251708
chr1	169254558	169254559
chr1	169254563	169254564
chr1	169256143	169256144
chr1	169273935	169273936
chr1	169274318	169274319
chr1	169274365	169274366
chr1	169274436	169274437
chr1	169274443	169274444
chr1	169295928	169295929
chr1	169295982	169295983
chr1	169302563	169302564
chr1	169305573	169305574
chr1	169306352	169306353
chr1	169306366	169306367
chr1	169307918	169307919
chr1	169314639	169314640
chr1	169314645	169314646
chr1	169314657	169314658
chr1	169322410	169322411
chr1	169322473	169322474
chr1	169334911	169334912
chr1	169334943	169334944
chr1	169334944	169334945
chr1	169334964	169334965
chr1	169357057	169357058
chr1	169375570	169375571
chr1	169376259	169376260
chr1	169376925	169376926
chr1	169383663	169383664
chr1	169384366	169384367
chr1	169384488	169384489
chr1	169386335	169386336
chr1	169386418	169386419
chr1	169398313	169398314
chr1	169398335	169398336
chr1	169403255	169403256
chr1	169403259	169403260
chr1	169406500	169406501
chr1	169408515	169408516
chr1	169408524	169408525
chr1	169411934	169411935
chr1	169418760	169418761
chr1	169435611	169435612
chr1	169442430	169442431
chr1	169447571	169447572
chr1	169454239	169454240
chr1	169455657	169455658
chr1	169455683	169455684
chr1	169455700	169455701
chr1	169459867	169459868
chr1	169473234	169473235
chr1	169479801	169479802
chr1	169495153	169495154
chr1	169500349	169500350
chr1	169506572	169506573
chr1	169510934	169510935
chr1	169513823	169513824
chr1	169513833	169513834
chr1	169517633	169517634
chr1	169517644	169517645
chr1	169517739	169517740
chr1	169517745	169517746
chr1	169517978	169517979
chr1	169518057	169518058
chr1	169518092	169518093
chr1	169534563	169534564
chr1	169536140	169536141
chr1	169536149	169536150
chr1	169536169	169536170
chr1	169538746	169538747
chr1	169550693	169550694
chr1	169560554	169560555
chr1	169563387	169563388
chr1	169563389	169563390
chr1	169563407	169563408
chr1	169563419	169563420
chr1	169568486	169568487
chr1	169578781	169578782
chr1	169578795	169578796
chr1	169592599	169592600
chr1	169592605	169592606
chr1	169592606	169592607
chr1	169592614	169592615
chr1	169592615	169592616
chr1	169600813	169600814
chr1	169602092	169602093
chr1	169615578	169615579
chr1	169615595	169615596
chr1	169616631	169616632
chr1	169620621	169620622
chr1	169620631	169620632
chr1	169622593	169622594
chr1	169636119	169636120
chr1	169640050	169640051
chr1	169640104	169640105
chr1	169642382	169642383
chr1	169642388	169642389
chr1	169645565	169645566
chr1	169650664	169650665
chr1	169658091	169658092
chr1	169661021	169661022
chr1	169662261	169662262
chr1	169664778	169664779
chr1	169669704	169669705
chr1	169675804	169675805
chr1	169692549	169692550
chr1	169694070	169694071
chr1	169700100	169700101
chr1	169700520	169700521
chr1	169703479	169703480
chr1	169703483	169703484
chr1	169707104	169707105
chr1	169707117	169707118
chr1	169710909	169710910
chr1	169710927	169710928
chr1	169711181	169711182
chr1	169711189	169711190
chr1	169711194	169711195
chr1	169711197	169711198
chr1	169711231	169711232
chr1	169711232	169711233
chr1	169711234	169711235
chr1	169711237	169711238
chr1	169711246	169711247
chr1	169711273	169711274
chr1	169711276	169711277
chr1	169711283	169711284
chr1	169711301	169711302
chr1	169711308	169711309
chr1	169711314	169711315
chr1	169712017	169712018
chr1	169712019	169712020
chr1	169712457	169712458
chr1	169713019	169713020
chr1	169729285	169729286
chr1	169739978	169739979
chr1	169739982	169739983
chr1	169740845	169740846
chr1	169748465	169748466
chr1	169748484	169748485
chr1	169754935	169754936
chr1	169760337	169760338
chr1	169766719	169766720
chr1	169766764	169766765
chr1	169774137	169774138
chr1	169774141	169774142
chr1	169774149	169774150
chr1	169775281	169775282
chr1	169796873	169796874
chr1	169796875	169796876
chr1	169796887	169796888
chr1	169797745	169797746
chr1	169797785	169797786
chr1	169798441	169798442
chr1	169798468	169798469
chr1	169799667	169799668
chr1	169812513	169812514
chr1	169813659	169813660
chr1	169821719	169821720
chr1	169850776	169850777
chr1	169860389	169860390
chr1	169869965	169869966
chr1	169882373	169882374
chr1	169882730	169882731
chr1	169891192	169891193
chr1	169891210	169891211
chr1	169891213	169891214
chr1	169891284	169891285
chr1	169891366	169891367
chr1	169891439	169891440
chr1	169891446	169891447
chr1	169906072	169906073
chr1	169906086	169906087
chr1	169912933	169912934
chr1	169914196	169914197
chr1	169924886	169924887
chr1	169924902	169924903
chr1	169928887	169928888
chr1	169928898	169928899
chr1	169930746	169930747
chr1	169930778	169930779
chr1	169930783	169930784
chr1	169930870	169930871
chr1	169930878	169930879
chr1	169933515	169933516
chr1	169933520	169933521
chr1	169941732	169941733
chr1	169944322	169944323
chr1	169944327	169944328
chr1	169948886	169948887
chr1	169958316	169958317
chr1	169963564	169963565
chr1	169963566	169963567
chr1	169963578	169963579
chr1	169981817	169981818
chr1	170015879	170015880
chr1	170015882	170015883
chr1	170015886	170015887
chr1	170015897	170015898
chr1	170015921	170015922
chr1	170015926	170015927
chr1	170016165	170016166
chr1	170016166	170016167
chr1	170016183	170016184
chr1	170016202	170016203
chr1	170020871	170020872
chr1	170023846	170023847
chr1	170024267	170024268
chr1	170024604	170024605
chr1	170028920	170028921
chr1	170032095	170032096
chr1	170032099	170032100
chr1	170032111	170032112
chr1	170036691	170036692
chr1	170044052	170044053
chr1	170044068	170044069
chr1	170060164	170060165
chr1	170060168	170060169
chr1	170062370	170062371
chr1	170062375	170062376
chr1	170085912	170085913
chr1	170085922	170085923
chr1	170089323	170089324
chr1	170092360	170092361
chr1	170097702	170097703
chr1	170097712	170097713
chr1	170097769	170097770
chr1	170097785	170097786
chr1	170097849	170097850
chr1	170097866	170097867
chr1	170097938	170097939
chr1	170097976	170097977
chr1	170098096	170098097
chr1	170098112	170098113
chr1	170098114	170098115
chr1	170098126	170098127
chr1	170098150	170098151
chr1	170098204	170098205
chr1	170098259	170098260
chr1	170098267	170098268
chr1	170098294	170098295
chr1	170098304	170098305
chr1	170098327	170098328
chr1	170098380	170098381
chr1	170098431	170098432
chr1	170098437	170098438
chr1	170098456	170098457
chr1	170098467	170098468
chr1	170098558	170098559
chr1	170098567	170098568
chr1	170098635	170098636
chr1	170098637	170098638
chr1	170098701	170098702
chr1	170098759	170098760
chr1	170098809	170098810
chr1	170098811	170098812
chr1	170098843	170098844
chr1	170098862	170098863
chr1	170098887	170098888
chr1	170099092	170099093
chr1	170099961	170099962
chr1	170101287	170101288
chr1	170102588	170102589
chr1	170102590	170102591
chr1	170102596	170102597
chr1	170104274	170104275
chr1	170104297	170104298
chr1	170104298	170104299
chr1	170113186	170113187
chr1	170128837	170128838
chr1	170130503	170130504
chr1	170130975	170130976
chr1	170133649	170133650
chr1	170133653	170133654
chr1	170133661	170133662
chr1	170133665	170133666
chr1	170135307	170135308
chr1	170135311	170135312
chr1	170145569	170145570
chr1	170145575	170145576
chr1	170145583	170145584
chr1	170148569	170148570
chr1	170151686	170151687
chr1	170154036	170154037
chr1	170172420	170172421
chr1	170172427	170172428
chr1	170172447	170172448
chr1	170177250	170177251
chr1	170182148	170182149
chr1	170182670	170182671
chr1	170183355	170183356
chr1	170213998	170213999
chr1	170214002	170214003
chr1	170215286	170215287
chr1	170220183	170220184
chr1	170238014	170238015
chr1	170238858	170238859
chr1	170238892	170238893
chr1	170239313	170239314
chr1	170249002	170249003
chr1	170249006	170249007
chr1	170249016	170249017
chr1	170249022	170249023
chr1	170250959	170250960
chr1	170271357	170271358
chr1	170271379	170271380
chr1	170271386	170271387
chr1	170271387	170271388
chr1	170271389	170271390
chr1	170278123	170278124
chr1	170317473	170317474
chr1	170317476	170317477
chr1	170319227	170319228
chr1	170335472	170335473
chr1	170335483	170335484
chr1	170342061	170342062
chr1	170361846	170361847
chr1	170362468	170362469
chr1	170362476	170362477
chr1	170370262	170370263
chr1	170370268	170370269
chr1	170370272	170370273
chr1	170370275	170370276
chr1	170371320	170371321
chr1	170372667	170372668
chr1	170376271	170376272
chr1	170376279	170376280
chr1	170376293	170376294
chr1	170376295	170376296
chr1	170376299	170376300
chr1	170376317	170376318
chr1	170376323	170376324
chr1	170376325	170376326
chr1	170376329	170376330
chr1	170376333	170376334
chr1	170376335	170376336
chr1	170376337	170376338
chr1	170376345	170376346
chr1	170376359	170376360
chr1	170376377	170376378
chr1	170376387	170376388
chr1	170381998	170381999
chr1	170382024	170382025
chr1	170384537	170384538
chr1	170384545	170384546
chr1	170384553	170384554
chr1	170388189	170388190
chr1	170388191	170388192
chr1	170390148	170390149
chr1	170390234	170390235
chr1	170390255	170390256
chr1	170390261	170390262
chr1	170390262	170390263
chr1	170390336	170390337
chr1	170390353	170390354
chr1	170390374	170390375
chr1	170402627	170402628
chr1	170437760	170437761
chr1	170437867	170437868
chr1	170437879	170437880
chr1	170442045	170442046
chr1	170448322	170448323
chr1	170448327	170448328
chr1	170448332	170448333
chr1	170459522	170459523
chr1	170468325	170468326
chr1	170468329	170468330
chr1	170469141	170469142
chr1	170469145	170469146
chr1	170469149	170469150
chr1	170469153	170469154
chr1	170469161	170469162
chr1	170472003	170472004
chr1	170473331	170473332
chr1	170477003	170477004
chr1	170477036	170477037
chr1	170477064	170477065
chr1	170477068	170477069
chr1	170477521	170477522
chr1	170477527	170477528
chr1	170483975	170483976
chr1	170486811	170486812
chr1	170486831	170486832
chr1	170486914	170486915
chr1	170495180	170495181
chr1	170497418	170497419
chr1	170497435	170497436
chr1	170497441	170497442
chr1	170499415	170499416
chr1	170512361	170512362
chr1	170512752	170512753
chr1	170514258	170514259
chr1	170514271	170514272
chr1	170514279	170514280
chr1	170518064	170518065
chr1	170518069	170518070
chr1	170519535	170519536
chr1	170524786	170524787
chr1	170524823	170524824
chr1	170524829	170524830
chr1	170524838	170524839
chr1	170524862	170524863
chr1	170524909	170524910
chr1	170524916	170524917
chr1	170524922	170524923
chr1	170532449	170532450
chr1	170533595	170533596
chr1	170533601	170533602
chr1	170533625	170533626
chr1	170540816	170540817
chr1	170546105	170546106
chr1	170546127	170546128
chr1	170549337	170549338
chr1	170561562	170561563
chr1	170570343	170570344
chr1	170583299	170583300
chr1	170594856	170594857
chr1	170594858	170594859
chr1	170594868	170594869
chr1	170594877	170594878
chr1	170603836	170603837
chr1	170603898	170603899
chr1	170603960	170603961
chr1	170604401	170604402
chr1	170605364	170605365
chr1	170615155	170615156
chr1	170615200	170615201
chr1	170615424	170615425
chr1	170615430	170615431
chr1	170615492	170615493
chr1	170615909	170615910
chr1	170615935	170615936
chr1	170615956	170615957
chr1	170616034	170616035
chr1	170616082	170616083
chr1	170620814	170620815
chr1	170620817	170620818
chr1	170620820	170620821
chr1	170628516	170628517
chr1	170628524	170628525
chr1	170628528	170628529
chr1	170628532	170628533
chr1	170628536	170628537
chr1	170635409	170635410
chr1	170635420	170635421
chr1	170638488	170638489
chr1	170640120	170640121
chr1	170640342	170640343
chr1	170642618	170642619
chr1	170649759	170649760
chr1	170658634	170658635
chr1	170671759	170671760
chr1	170672090	170672091
chr1	170672126	170672127
chr1	170686251	170686252
chr1	170687514	170687515
chr1	170687522	170687523
chr1	170687530	170687531
chr1	170687532	170687533
chr1	170687545	170687546
chr1	170690560	170690561
chr1	170694365	170694366
chr1	170694397	170694398
chr1	170694402	170694403
chr1	170694407	170694408
chr1	170694434	170694435
chr1	170698805	170698806
chr1	170710828	170710829
chr1	170712358	170712359
chr1	170714688	170714689
chr1	170714693	170714694
chr1	170714699	170714700
chr1	170714751	170714752
chr1	170722859	170722860
chr1	170722865	170722866
chr1	170737027	170737028
chr1	170737035	170737036
chr1	170737039	170737040
chr1	170737043	170737044
chr1	170737047	170737048
chr1	170737053	170737054
chr1	170737055	170737056
chr1	170743744	170743745
chr1	170745218	170745219
chr1	170745242	170745243
chr1	170753285	170753286
chr1	170753292	170753293
chr1	170753310	170753311
chr1	170771598	170771599
chr1	170771827	170771828
chr1	170784329	170784330
chr1	170784331	170784332
chr1	170784413	170784414
chr1	170784421	170784422
chr1	170784423	170784424
chr1	170798619	170798620
chr1	170804235	170804236
chr1	170808298	170808299
chr1	170814610	170814611
chr1	170820503	170820504
chr1	170826494	170826495
chr1	170826497	170826498
chr1	170826506	170826507
chr1	170826509	170826510
chr1	170826691	170826692
chr1	170826694	170826695
chr1	170826700	170826701
chr1	170826706	170826707
chr1	170835391	170835392
chr1	170837372	170837373
chr1	170847315	170847316
chr1	170867258	170867259
chr1	170867263	170867264
chr1	170872403	170872404
chr1	170872410	170872411
chr1	170872416	170872417
chr1	170877661	170877662
chr1	170877689	170877690
chr1	170880867	170880868
chr1	170880870	170880871
chr1	170880931	170880932
chr1	170883954	170883955
chr1	170889018	170889019
chr1	170891108	170891109
chr1	170891110	170891111
chr1	170891113	170891114
chr1	170891115	170891116
chr1	170891121	170891122
chr1	170909551	170909552
chr1	170909790	170909791
chr1	170911598	170911599
chr1	170911605	170911606
chr1	170911614	170911615
chr1	170911616	170911617
chr1	170911658	170911659
chr1	170911662	170911663
chr1	170911664	170911665
chr1	170911668	170911669
chr1	170911674	170911675
chr1	170911680	170911681
chr1	170911696	170911697
chr1	170926861	170926862
chr1	170941211	170941212
chr1	170942544	170942545
chr1	170950523	170950524
chr1	170950535	170950536
chr1	170956974	170956975
chr1	170956986	170956987
chr1	170956990	170956991
chr1	170956994	170956995
chr1	170956998	170956999
chr1	170957002	170957003
chr1	170960064	170960065
chr1	170971961	170971962
chr1	170971973	170971974
chr1	170973460	170973461
chr1	170974820	170974821
chr1	170974822	170974823
chr1	170974828	170974829
chr1	170974830	170974831
chr1	170981189	170981190
chr1	170983554	170983555
chr1	170983561	170983562
chr1	170983943	170983944
chr1	170986663	170986664
chr1	170986675	170986676
chr1	170996881	170996882
chr1	171004137	171004138
chr1	171004146	171004147
chr1	171005221	171005222
chr1	171010743	171010744
chr1	171014035	171014036
chr1	171021309	171021310
chr1	171021313	171021314
chr1	171021319	171021320
chr1	171023456	171023457
chr1	171023468	171023469
chr1	171023476	171023477
chr1	171024962	171024963
chr1	171025002	171025003
chr1	171028490	171028491
chr1	171035992	171035993
chr1	171035998	171035999
chr1	171045886	171045887
chr1	171045889	171045890
chr1	171046969	171046970
chr1	171049548	171049549
chr1	171067797	171067798
chr1	171067813	171067814
chr1	171068145	171068146
chr1	171069673	171069674
chr1	171069711	171069712
chr1	171070254	171070255
chr1	171070280	171070281
chr1	171073949	171073950
chr1	171073954	171073955
chr1	171073957	171073958
chr1	171081547	171081548
chr1	171084699	171084700
chr1	171088658	171088659
chr1	171093251	171093252
chr1	171093274	171093275
chr1	171093281	171093282
chr1	171093282	171093283
chr1	171093891	171093892
chr1	171095941	171095942
chr1	171096379	171096380
chr1	171096393	171096394
chr1	171096395	171096396
chr1	171096413	171096414
chr1	171099859	171099860
chr1	171102720	171102721
chr1	171106999	171107000
chr1	171118247	171118248
chr1	171120060	171120061
chr1	171124230	171124231
chr1	171130638	171130639
chr1	171131925	171131926
chr1	171134717	171134718
chr1	171137685	171137686
chr1	171153203	171153204
chr1	171153211	171153212
chr1	171153215	171153216
chr1	171153227	171153228
chr1	171157164	171157165
chr1	171167078	171167079
chr1	171167145	171167146
chr1	171167507	171167508
chr1	171171029	171171030
chr1	171173182	171173183
chr1	171180686	171180687
chr1	171180748	171180749
chr1	171180760	171180761
chr1	171180766	171180767
chr1	171183409	171183410
chr1	171188824	171188825
chr1	171188825	171188826
chr1	171189092	171189093
chr1	171189105	171189106
chr1	171194774	171194775
chr1	171200424	171200425
chr1	171200449	171200450
chr1	171200517	171200518
chr1	171200522	171200523
chr1	171200524	171200525
chr1	171204093	171204094
chr1	171212797	171212798
chr1	171213696	171213697
chr1	171224488	171224489
chr1	171224492	171224493
chr1	171224504	171224505
chr1	171224508	171224509
chr1	171224512	171224513
chr1	171227140	171227141
chr1	171243966	171243967
chr1	171259678	171259679
chr1	171259679	171259680
chr1	171259681	171259682
chr1	171265864	171265865
chr1	171268205	171268206
chr1	171280112	171280113
chr1	171280116	171280117
chr1	171284271	171284272
chr1	171284461	171284462
chr1	171292284	171292285
chr1	171300877	171300878
chr1	171304489	171304490
chr1	171304493	171304494
chr1	171304728	171304729
chr1	171304730	171304731
chr1	171304770	171304771
chr1	171304776	171304777
chr1	171304777	171304778
chr1	171304787	171304788
chr1	171304795	171304796
chr1	171304802	171304803
chr1	171304806	171304807
chr1	171304817	171304818
chr1	171304952	171304953
chr1	171304959	171304960
chr1	171304966	171304967
chr1	171304979	171304980
chr1	171304982	171304983
chr1	171304994	171304995
chr1	171305005	171305006
chr1	171305007	171305008
chr1	171312461	171312462
chr1	171312464	171312465
chr1	171312493	171312494
chr1	171312502	171312503
chr1	171312757	171312758
chr1	171312798	171312799
chr1	171312876	171312877
chr1	171312893	171312894
chr1	171313092	171313093
chr1	171313169	171313170
chr1	171313459	171313460
chr1	171313523	171313524
chr1	171313527	171313528
chr1	171313577	171313578
chr1	171313748	171313749
chr1	171313775	171313776
chr1	171314423	171314424
chr1	171314439	171314440
chr1	171315439	171315440
chr1	171317520	171317521
chr1	171318143	171318144
chr1	171318144	171318145
chr1	171318146	171318147
chr1	171318166	171318167
chr1	171318167	171318168
chr1	171318184	171318185
chr1	171318198	171318199
chr1	171318245	171318246
chr1	171318248	171318249
chr1	171318263	171318264
chr1	171329995	171329996
chr1	171347579	171347580
chr1	171348261	171348262
chr1	171370805	171370806
chr1	171370836	171370837
chr1	171370872	171370873
chr1	171375396	171375397
chr1	171375435	171375436
chr1	171375439	171375440
chr1	171377749	171377750
chr1	171377753	171377754
chr1	171377762	171377763
chr1	171377769	171377770
chr1	171427703	171427704
chr1	171442282	171442283
chr1	171447544	171447545
chr1	171456110	171456111
chr1	171457018	171457019
chr1	171458408	171458409
chr1	171458433	171458434
chr1	171458543	171458544
chr1	171458565	171458566
chr1	171458573	171458574
chr1	171458577	171458578
chr1	171458607	171458608
chr1	171458615	171458616
chr1	171466278	171466279
chr1	171466456	171466457
chr1	171475111	171475112
chr1	171475127	171475128
chr1	171475140	171475141
chr1	171475172	171475173
chr1	171475193	171475194
chr1	171475294	171475295
chr1	171475302	171475303
chr1	171475532	171475533
chr1	171475533	171475534
chr1	171475538	171475539
chr1	171476051	171476052
chr1	171476770	171476771
chr1	171492063	171492064
chr1	171497274	171497275
chr1	171497278	171497279
chr1	171497297	171497298
chr1	171498243	171498244
chr1	171502229	171502230
chr1	171502252	171502253
chr1	171502268	171502269
chr1	171504416	171504417
chr1	171506089	171506090
chr1	171506098	171506099
chr1	171506105	171506106
chr1	171506210	171506211
chr1	171506226	171506227
chr1	171506285	171506286
chr1	171506286	171506287
chr1	171506309	171506310
chr1	171506325	171506326
chr1	171506333	171506334
chr1	171506350	171506351
chr1	171506354	171506355
chr1	171506357	171506358
chr1	171506390	171506391
chr1	171506392	171506393
chr1	171506428	171506429
chr1	171506437	171506438
chr1	171506440	171506441
chr1	171506480	171506481
chr1	171506501	171506502
chr1	171506502	171506503
chr1	171506533	171506534
chr1	171506536	171506537
chr1	171506547	171506548
chr1	171506568	171506569
chr1	171506597	171506598
chr1	171506634	171506635
chr1	171506641	171506642
chr1	171506796	171506797
chr1	171506806	171506807
chr1	171506869	171506870
chr1	171506873	171506874
chr1	171506875	171506876
chr1	171506913	171506914
chr1	171506959	171506960
chr1	171506966	171506967
chr1	171507000	171507001
chr1	171507029	171507030
chr1	171507054	171507055
chr1	171507064	171507065
chr1	171507076	171507077
chr1	171507086	171507087
chr1	171507090	171507091
chr1	171507099	171507100
chr1	171507105	171507106
chr1	171507123	171507124
chr1	171507128	171507129
chr1	171507130	171507131
chr1	171507132	171507133
chr1	171507137	171507138
chr1	171507141	171507142
chr1	171507149	171507150
chr1	171507154	171507155
chr1	171507156	171507157
chr1	171507159	171507160
chr1	171507189	171507190
chr1	171507204	171507205
chr1	171507207	171507208
chr1	171507211	171507212
chr1	171507246	171507247
chr1	171507281	171507282
chr1	171507282	171507283
chr1	171507300	171507301
chr1	171507342	171507343
chr1	171507343	171507344
chr1	171507404	171507405
chr1	171507410	171507411
chr1	171507425	171507426
chr1	171507437	171507438
chr1	171507445	171507446
chr1	171507458	171507459
chr1	171507463	171507464
chr1	171507516	171507517
chr1	171507530	171507531
chr1	171507565	171507566
chr1	171507620	171507621
chr1	171507621	171507622
chr1	171507635	171507636
chr1	171507654	171507655
chr1	171507690	171507691
chr1	171507707	171507708
chr1	171507712	171507713
chr1	171507725	171507726
chr1	171507728	171507729
chr1	171507729	171507730
chr1	171507731	171507732
chr1	171507740	171507741
chr1	171507751	171507752
chr1	171507763	171507764
chr1	171507779	171507780
chr1	171507793	171507794
chr1	171507839	171507840
chr1	171507851	171507852
chr1	171507871	171507872
chr1	171507885	171507886
chr1	171507886	171507887
chr1	171507887	171507888
chr1	171507928	171507929
chr1	171507931	171507932
chr1	171507950	171507951
chr1	171507988	171507989
chr1	171508021	171508022
chr1	171508106	171508107
chr1	171508167	171508168
chr1	171508177	171508178
chr1	171508178	171508179
chr1	171508179	171508180
chr1	171508183	171508184
chr1	171508202	171508203
chr1	171508242	171508243
chr1	171508276	171508277
chr1	171508297	171508298
chr1	171508312	171508313
chr1	171508371	171508372
chr1	171508373	171508374
chr1	171508387	171508388
chr1	171508400	171508401
chr1	171508410	171508411
chr1	171508424	171508425
chr1	171508425	171508426
chr1	171508426	171508427
chr1	171508431	171508432
chr1	171508451	171508452
chr1	171508457	171508458
chr1	171508460	171508461
chr1	171508469	171508470
chr1	171508472	171508473
chr1	171508489	171508490
chr1	171508508	171508509
chr1	171508526	171508527
chr1	171508899	171508900
chr1	171508922	171508923
chr1	171508956	171508957
chr1	171508959	171508960
chr1	171508966	171508967
chr1	171508968	171508969
chr1	171508992	171508993
chr1	171508999	171509000
chr1	171509021	171509022
chr1	171509044	171509045
chr1	171509061	171509062
chr1	171509078	171509079
chr1	171509118	171509119
chr1	171509128	171509129
chr1	171509155	171509156
chr1	171509171	171509172
chr1	171509215	171509216
chr1	171509227	171509228
chr1	171509231	171509232
chr1	171509248	171509249
chr1	171509295	171509296
chr1	171509306	171509307
chr1	171509326	171509327
chr1	171509327	171509328
chr1	171509431	171509432
chr1	171509485	171509486
chr1	171509514	171509515
chr1	171509524	171509525
chr1	171509543	171509544
chr1	171509550	171509551
chr1	171509601	171509602
chr1	171509609	171509610
chr1	171509629	171509630
chr1	171509645	171509646
chr1	171509656	171509657
chr1	171509658	171509659
chr1	171509685	171509686
chr1	171509707	171509708
chr1	171509724	171509725
chr1	171509739	171509740
chr1	171509740	171509741
chr1	171509754	171509755
chr1	171509787	171509788
chr1	171509821	171509822
chr1	171509822	171509823
chr1	171509861	171509862
chr1	171509872	171509873
chr1	171509876	171509877
chr1	171509885	171509886
chr1	171509915	171509916
chr1	171509919	171509920
chr1	171509975	171509976
chr1	171509976	171509977
chr1	171510006	171510007
chr1	171510014	171510015
chr1	171510022	171510023
chr1	171510041	171510042
chr1	171510057	171510058
chr1	171510079	171510080
chr1	171510085	171510086
chr1	171510087	171510088
chr1	171510092	171510093
chr1	171510100	171510101
chr1	171510101	171510102
chr1	171510108	171510109
chr1	171510124	171510125
chr1	171510125	171510126
chr1	171510126	171510127
chr1	171510132	171510133
chr1	171510136	171510137
chr1	171510138	171510139
chr1	171510140	171510141
chr1	171510148	171510149
chr1	171510155	171510156
chr1	171510158	171510159
chr1	171510160	171510161
chr1	171510193	171510194
chr1	171510214	171510215
chr1	171510218	171510219
chr1	171510291	171510292
chr1	171510327	171510328
chr1	171510344	171510345
chr1	171510349	171510350
chr1	171510378	171510379
chr1	171510379	171510380
chr1	171510380	171510381
chr1	171510381	171510382
chr1	171510388	171510389
chr1	171511733	171511734
chr1	171511734	171511735
chr1	171511746	171511747
chr1	171511769	171511770
chr1	171511847	171511848
chr1	171511896	171511897
chr1	171511919	171511920
chr1	171511947	171511948
chr1	171511949	171511950
chr1	171511997	171511998
chr1	171512042	171512043
chr1	171512158	171512159
chr1	171512194	171512195
chr1	171512204	171512205
chr1	171512274	171512275
chr1	171512352	171512353
chr1	171512354	171512355
chr1	171512355	171512356
chr1	171512383	171512384
chr1	171512447	171512448
chr1	171512453	171512454
chr1	171512461	171512462
chr1	171512467	171512468
chr1	171512472	171512473
chr1	171512515	171512516
chr1	171512547	171512548
chr1	171512554	171512555
chr1	171512580	171512581
chr1	171512586	171512587
chr1	171512602	171512603
chr1	171512653	171512654
chr1	171512655	171512656
chr1	171512743	171512744
chr1	171512764	171512765
chr1	171512811	171512812
chr1	171512863	171512864
chr1	171512880	171512881
chr1	171512884	171512885
chr1	171512940	171512941
chr1	171512986	171512987
chr1	171513032	171513033
chr1	171513056	171513057
chr1	171513205	171513206
chr1	171513280	171513281
chr1	171513284	171513285
chr1	171513296	171513297
chr1	171513419	171513420
chr1	171513488	171513489
chr1	171513632	171513633
chr1	171513638	171513639
chr1	171513645	171513646
chr1	171513651	171513652
chr1	171513658	171513659
chr1	171513687	171513688
chr1	171513702	171513703
chr1	171513703	171513704
chr1	171513710	171513711
chr1	171513723	171513724
chr1	171513750	171513751
chr1	171513755	171513756
chr1	171513757	171513758
chr1	171513761	171513762
chr1	171513771	171513772
chr1	171513774	171513775
chr1	171513830	171513831
chr1	171513841	171513842
chr1	171513883	171513884
chr1	171513885	171513886
chr1	171513924	171513925
chr1	171513998	171513999
chr1	171514005	171514006
chr1	171514008	171514009
chr1	171514015	171514016
chr1	171514018	171514019
chr1	171514033	171514034
chr1	171514039	171514040
chr1	171514042	171514043
chr1	171514043	171514044
chr1	171514044	171514045
chr1	171514047	171514048
chr1	171514052	171514053
chr1	171514059	171514060
chr1	171514063	171514064
chr1	171514066	171514067
chr1	171514068	171514069
chr1	171514099	171514100
chr1	171514107	171514108
chr1	171514131	171514132
chr1	171514145	171514146
chr1	171514153	171514154
chr1	171514163	171514164
chr1	171514183	171514184
chr1	171514190	171514191
chr1	171514193	171514194
chr1	171514206	171514207
chr1	171514208	171514209
chr1	171514212	171514213
chr1	171514214	171514215
chr1	171514233	171514234
chr1	171514254	171514255
chr1	171514260	171514261
chr1	171514268	171514269
chr1	171514531	171514532
chr1	171514532	171514533
chr1	171514537	171514538
chr1	171514544	171514545
chr1	171514552	171514553
chr1	171514568	171514569
chr1	171514573	171514574
chr1	171514603	171514604
chr1	171514611	171514612
chr1	171514615	171514616
chr1	171514627	171514628
chr1	171514632	171514633
chr1	171514636	171514637
chr1	171514641	171514642
chr1	171514669	171514670
chr1	171514675	171514676
chr1	171514693	171514694
chr1	171514698	171514699
chr1	171514700	171514701
chr1	171514722	171514723
chr1	171514730	171514731
chr1	171514757	171514758
chr1	171514771	171514772
chr1	171514779	171514780
chr1	171514780	171514781
chr1	171514783	171514784
chr1	171514800	171514801
chr1	171514801	171514802
chr1	171514810	171514811
chr1	171514817	171514818
chr1	171514818	171514819
chr1	171514821	171514822
chr1	171514830	171514831
chr1	171514833	171514834
chr1	171514835	171514836
chr1	171514838	171514839
chr1	171514842	171514843
chr1	171514844	171514845
chr1	171514845	171514846
chr1	171514846	171514847
chr1	171514856	171514857
chr1	171514872	171514873
chr1	171514891	171514892
chr1	171514892	171514893
chr1	171514894	171514895
chr1	171514911	171514912
chr1	171514917	171514918
chr1	171514928	171514929
chr1	171514933	171514934
chr1	171514948	171514949
chr1	171514949	171514950
chr1	171514957	171514958
chr1	171514961	171514962
chr1	171514963	171514964
chr1	171514965	171514966
chr1	171514979	171514980
chr1	171514982	171514983
chr1	171514987	171514988
chr1	171515004	171515005
chr1	171515005	171515006
chr1	171515006	171515007
chr1	171515025	171515026
chr1	171515031	171515032
chr1	171515036	171515037
chr1	171515040	171515041
chr1	171515046	171515047
chr1	171515050	171515051
chr1	171515055	171515056
chr1	171515059	171515060
chr1	171515060	171515061
chr1	171515067	171515068
chr1	171515079	171515080
chr1	171515096	171515097
chr1	171515105	171515106
chr1	171515111	171515112
chr1	171515116	171515117
chr1	171515124	171515125
chr1	171515125	171515126
chr1	171515140	171515141
chr1	171515150	171515151
chr1	171515153	171515154
chr1	171515161	171515162
chr1	171515179	171515180
chr1	171515180	171515181
chr1	171515183	171515184
chr1	171515190	171515191
chr1	171515199	171515200
chr1	171515202	171515203
chr1	171515209	171515210
chr1	171515214	171515215
chr1	171515232	171515233
chr1	171515239	171515240
chr1	171515246	171515247
chr1	171515247	171515248
chr1	171515291	171515292
chr1	171515306	171515307
chr1	171515313	171515314
chr1	171515424	171515425
chr1	171515445	171515446
chr1	171515447	171515448
chr1	171515454	171515455
chr1	171515465	171515466
chr1	171515476	171515477
chr1	171515513	171515514
chr1	171515522	171515523
chr1	171515572	171515573
chr1	171515580	171515581
chr1	171515587	171515588
chr1	171515591	171515592
chr1	171515592	171515593
chr1	171515598	171515599
chr1	171515604	171515605
chr1	171515610	171515611
chr1	171515650	171515651
chr1	171515655	171515656
chr1	171515667	171515668
chr1	171515671	171515672
chr1	171515672	171515673
chr1	171515686	171515687
chr1	171515687	171515688
chr1	171515690	171515691
chr1	171515693	171515694
chr1	171515704	171515705
chr1	171515716	171515717
chr1	171515724	171515725
chr1	171515730	171515731
chr1	171515732	171515733
chr1	171515745	171515746
chr1	171515748	171515749
chr1	171515801	171515802
chr1	171515810	171515811
chr1	171515811	171515812
chr1	171515824	171515825
chr1	171515826	171515827
chr1	171515828	171515829
chr1	171515830	171515831
chr1	171515832	171515833
chr1	171515874	171515875
chr1	171515881	171515882
chr1	171515885	171515886
chr1	171515897	171515898
chr1	171515907	171515908
chr1	171515929	171515930
chr1	171515940	171515941
chr1	171515959	171515960
chr1	171515964	171515965
chr1	171515974	171515975
chr1	171515982	171515983
chr1	171515987	171515988
chr1	171515992	171515993
chr1	171515998	171515999
chr1	171516013	171516014
chr1	171516015	171516016
chr1	171516018	171516019
chr1	171516021	171516022
chr1	171516045	171516046
chr1	171516060	171516061
chr1	171516061	171516062
chr1	171516067	171516068
chr1	171516072	171516073
chr1	171516078	171516079
chr1	171516088	171516089
chr1	171516090	171516091
chr1	171516091	171516092
chr1	171516105	171516106
chr1	171516115	171516116
chr1	171516132	171516133
chr1	171516147	171516148
chr1	171516161	171516162
chr1	171516162	171516163
chr1	171516166	171516167
chr1	171516183	171516184
chr1	171516185	171516186
chr1	171516206	171516207
chr1	171516224	171516225
chr1	171516226	171516227
chr1	171516249	171516250
chr1	171516251	171516252
chr1	171516254	171516255
chr1	171516265	171516266
chr1	171516287	171516288
chr1	171516293	171516294
chr1	171516294	171516295
chr1	171516302	171516303
chr1	171516308	171516309
chr1	171516318	171516319
chr1	171516324	171516325
chr1	171516328	171516329
chr1	171516347	171516348
chr1	171516350	171516351
chr1	171516378	171516379
chr1	171516392	171516393
chr1	171516410	171516411
chr1	171516419	171516420
chr1	171516436	171516437
chr1	171516447	171516448
chr1	171516451	171516452
chr1	171516453	171516454
chr1	171516461	171516462
chr1	171516474	171516475
chr1	171516480	171516481
chr1	171516482	171516483
chr1	171516493	171516494
chr1	171516513	171516514
chr1	171516514	171516515
chr1	171516517	171516518
chr1	171516525	171516526
chr1	171516546	171516547
chr1	171516561	171516562
chr1	171516586	171516587
chr1	171516595	171516596
chr1	171516613	171516614
chr1	171516617	171516618
chr1	171516625	171516626
chr1	171516628	171516629
chr1	171516654	171516655
chr1	171516655	171516656
chr1	171516673	171516674
chr1	171516674	171516675
chr1	171516676	171516677
chr1	171516686	171516687
chr1	171516691	171516692
chr1	171516693	171516694
chr1	171516694	171516695
chr1	171516697	171516698
chr1	171516699	171516700
chr1	171516708	171516709
chr1	171516711	171516712
chr1	171516718	171516719
chr1	171516729	171516730
chr1	171516736	171516737
chr1	171516738	171516739
chr1	171516776	171516777
chr1	171516785	171516786
chr1	171516794	171516795
chr1	171516801	171516802
chr1	171516908	171516909
chr1	171517067	171517068
chr1	171517128	171517129
chr1	171517148	171517149
chr1	171517169	171517170
chr1	171517177	171517178
chr1	171517192	171517193
chr1	171517215	171517216
chr1	171517218	171517219
chr1	171517240	171517241
chr1	171517249	171517250
chr1	171517271	171517272
chr1	171517291	171517292
chr1	171517294	171517295
chr1	171517300	171517301
chr1	171517306	171517307
chr1	171517308	171517309
chr1	171517311	171517312
chr1	171517325	171517326
chr1	171517329	171517330
chr1	171517341	171517342
chr1	171517348	171517349
chr1	171517352	171517353
chr1	171517353	171517354
chr1	171517360	171517361
chr1	171517362	171517363
chr1	171517372	171517373
chr1	171517375	171517376
chr1	171517380	171517381
chr1	171517388	171517389
chr1	171517392	171517393
chr1	171517393	171517394
chr1	171517395	171517396
chr1	171517412	171517413
chr1	171517415	171517416
chr1	171517632	171517633
chr1	171517640	171517641
chr1	171517643	171517644
chr1	171517649	171517650
chr1	171517658	171517659
chr1	171517666	171517667
chr1	171517672	171517673
chr1	171517676	171517677
chr1	171517678	171517679
chr1	171517682	171517683
chr1	171517691	171517692
chr1	171517696	171517697
chr1	171517702	171517703
chr1	171517710	171517711
chr1	171517719	171517720
chr1	171517720	171517721
chr1	171517740	171517741
chr1	171517746	171517747
chr1	171517748	171517749
chr1	171517767	171517768
chr1	171517772	171517773
chr1	171517778	171517779
chr1	171517786	171517787
chr1	171517791	171517792
chr1	171517792	171517793
chr1	171517803	171517804
chr1	171517838	171517839
chr1	171517861	171517862
chr1	171517863	171517864
chr1	171517873	171517874
chr1	171517886	171517887
chr1	171517888	171517889
chr1	171517896	171517897
chr1	171517905	171517906
chr1	171517912	171517913
chr1	171517914	171517915
chr1	171517942	171517943
chr1	171517943	171517944
chr1	171517949	171517950
chr1	171517960	171517961
chr1	171517984	171517985
chr1	171517987	171517988
chr1	171517996	171517997
chr1	171517998	171517999
chr1	171518007	171518008
chr1	171518009	171518010
chr1	171518013	171518014
chr1	171518016	171518017
chr1	171518023	171518024
chr1	171518034	171518035
chr1	171518035	171518036
chr1	171518042	171518043
chr1	171518057	171518058
chr1	171518059	171518060
chr1	171518061	171518062
chr1	171518079	171518080
chr1	171518086	171518087
chr1	171518087	171518088
chr1	171518098	171518099
chr1	171518099	171518100
chr1	171518109	171518110
chr1	171518111	171518112
chr1	171518115	171518116
chr1	171518143	171518144
chr1	171518156	171518157
chr1	171518167	171518168
chr1	171518168	171518169
chr1	171518177	171518178
chr1	171518183	171518184
chr1	171518185	171518186
chr1	171518189	171518190
chr1	171518220	171518221
chr1	171518230	171518231
chr1	171518231	171518232
chr1	171518278	171518279
chr1	171518286	171518287
chr1	171518292	171518293
chr1	171518296	171518297
chr1	171518317	171518318
chr1	171518319	171518320
chr1	171518320	171518321
chr1	171518329	171518330
chr1	171518330	171518331
chr1	171518331	171518332
chr1	171518333	171518334
chr1	171518347	171518348
chr1	171518356	171518357
chr1	171518358	171518359
chr1	171518359	171518360
chr1	171518366	171518367
chr1	171518384	171518385
chr1	171518403	171518404
chr1	171518417	171518418
chr1	171518422	171518423
chr1	171518426	171518427
chr1	171518448	171518449
chr1	171518454	171518455
chr1	171518462	171518463
chr1	171518466	171518467
chr1	171518469	171518470
chr1	171518485	171518486
chr1	171518487	171518488
chr1	171518510	171518511
chr1	171518513	171518514
chr1	171518515	171518516
chr1	171518530	171518531
chr1	171518538	171518539
chr1	171518540	171518541
chr1	171518556	171518557
chr1	171518562	171518563
chr1	171518565	171518566
chr1	171518602	171518603
chr1	171518606	171518607
chr1	171518609	171518610
chr1	171518615	171518616
chr1	171518622	171518623
chr1	171518628	171518629
chr1	171518638	171518639
chr1	171518644	171518645
chr1	171518650	171518651
chr1	171518658	171518659
chr1	171518668	171518669
chr1	171518682	171518683
chr1	171518697	171518698
chr1	171518717	171518718
chr1	171518749	171518750
chr1	171518860	171518861
chr1	171518872	171518873
chr1	171518875	171518876
chr1	171518890	171518891
chr1	171519005	171519006
chr1	171519173	171519174
chr1	171520582	171520583
chr1	171520652	171520653
chr1	171522913	171522914
chr1	171523272	171523273
chr1	171524243	171524244
chr1	171524524	171524525
chr1	171524712	171524713
chr1	171524726	171524727
chr1	171524740	171524741
chr1	171524750	171524751
chr1	171524763	171524764
chr1	171524767	171524768
chr1	171524773	171524774
chr1	171524857	171524858
chr1	171524868	171524869
chr1	171524870	171524871
chr1	171524874	171524875
chr1	171524900	171524901
chr1	171524908	171524909
chr1	171524917	171524918
chr1	171524928	171524929
chr1	171524937	171524938
chr1	171524942	171524943
chr1	171524947	171524948
chr1	171524948	171524949
chr1	171524955	171524956
chr1	171524970	171524971
chr1	171524975	171524976
chr1	171524991	171524992
chr1	171525002	171525003
chr1	171525025	171525026
chr1	171525031	171525032
chr1	171525036	171525037
chr1	171525041	171525042
chr1	171525046	171525047
chr1	171525056	171525057
chr1	171525057	171525058
chr1	171525061	171525062
chr1	171525063	171525064
chr1	171525086	171525087
chr1	171525094	171525095
chr1	171525096	171525097
chr1	171525122	171525123
chr1	171525131	171525132
chr1	171525132	171525133
chr1	171525133	171525134
chr1	171525137	171525138
chr1	171525190	171525191
chr1	171525196	171525197
chr1	171525201	171525202
chr1	171525214	171525215
chr1	171525226	171525227
chr1	171525228	171525229
chr1	171525244	171525245
chr1	171525249	171525250
chr1	171525255	171525256
chr1	171525261	171525262
chr1	171525275	171525276
chr1	171525276	171525277
chr1	171525279	171525280
chr1	171525281	171525282
chr1	171525292	171525293
chr1	171525294	171525295
chr1	171525296	171525297
chr1	171525310	171525311
chr1	171525314	171525315
chr1	171525315	171525316
chr1	171525319	171525320
chr1	171525322	171525323
chr1	171525353	171525354
chr1	171525362	171525363
chr1	171525364	171525365
chr1	171525365	171525366
chr1	171525366	171525367
chr1	171525371	171525372
chr1	171525373	171525374
chr1	171525377	171525378
chr1	171525379	171525380
chr1	171525392	171525393
chr1	171525397	171525398
chr1	171525398	171525399
chr1	171525406	171525407
chr1	171525412	171525413
chr1	171525419	171525420
chr1	171525424	171525425
chr1	171525425	171525426
chr1	171525431	171525432
chr1	171525446	171525447
chr1	171525453	171525454
chr1	171525455	171525456
chr1	171525456	171525457
chr1	171525458	171525459
chr1	171525516	171525517
chr1	171525518	171525519
chr1	171525533	171525534
chr1	171525551	171525552
chr1	171525569	171525570
chr1	171525587	171525588
chr1	171525605	171525606
chr1	171525610	171525611
chr1	171525648	171525649
chr1	171525655	171525656
chr1	171525665	171525666
chr1	171525668	171525669
chr1	171525682	171525683
chr1	171525683	171525684
chr1	171525687	171525688
chr1	171525698	171525699
chr1	171525699	171525700
chr1	171525731	171525732
chr1	171525734	171525735
chr1	171525740	171525741
chr1	171525744	171525745
chr1	171525747	171525748
chr1	171525751	171525752
chr1	171525758	171525759
chr1	171525760	171525761
chr1	171525770	171525771
chr1	171525773	171525774
chr1	171525776	171525777
chr1	171525790	171525791
chr1	171525791	171525792
chr1	171525792	171525793
chr1	171525795	171525796
chr1	171525797	171525798
chr1	171525814	171525815
chr1	171525826	171525827
chr1	171525829	171525830
chr1	171525835	171525836
chr1	171525838	171525839
chr1	171525843	171525844
chr1	171525880	171525881
chr1	171525887	171525888
chr1	171525892	171525893
chr1	171525894	171525895
chr1	171525896	171525897
chr1	171525902	171525903
chr1	171525903	171525904
chr1	171525910	171525911
chr1	171525912	171525913
chr1	171525917	171525918
chr1	171525919	171525920
chr1	171525928	171525929
chr1	171525929	171525930
chr1	171525933	171525934
chr1	171525939	171525940
chr1	171525950	171525951
chr1	171525951	171525952
chr1	171525965	171525966
chr1	171525970	171525971
chr1	171525974	171525975
chr1	171525978	171525979
chr1	171525999	171526000
chr1	171526007	171526008
chr1	171526030	171526031
chr1	171526036	171526037
chr1	171526038	171526039
chr1	171526054	171526055
chr1	171526058	171526059
chr1	171526059	171526060
chr1	171526061	171526062
chr1	171526062	171526063
chr1	171526084	171526085
chr1	171526093	171526094
chr1	171526104	171526105
chr1	171526112	171526113
chr1	171526117	171526118
chr1	171526118	171526119
chr1	171526136	171526137
chr1	171526154	171526155
chr1	171526155	171526156
chr1	171526156	171526157
chr1	171526163	171526164
chr1	171526196	171526197
chr1	171526217	171526218
chr1	171526222	171526223
chr1	171526234	171526235
chr1	171526239	171526240
chr1	171526241	171526242
chr1	171526246	171526247
chr1	171526252	171526253
chr1	171526260	171526261
chr1	171526282	171526283
chr1	171526293	171526294
chr1	171526294	171526295
chr1	171526295	171526296
chr1	171526296	171526297
chr1	171526308	171526309
chr1	171526314	171526315
chr1	171526317	171526318
chr1	171526327	171526328
chr1	171526334	171526335
chr1	171526338	171526339
chr1	171526345	171526346
chr1	171526355	171526356
chr1	171526359	171526360
chr1	171526366	171526367
chr1	171526367	171526368
chr1	171526375	171526376
chr1	171526399	171526400
chr1	171526405	171526406
chr1	171526406	171526407
chr1	171526420	171526421
chr1	171526422	171526423
chr1	171526432	171526433
chr1	171526434	171526435
chr1	171526435	171526436
chr1	171526441	171526442
chr1	171526443	171526444
chr1	171526444	171526445
chr1	171526446	171526447
chr1	171526457	171526458
chr1	171526468	171526469
chr1	171526469	171526470
chr1	171526479	171526480
chr1	171526487	171526488
chr1	171526491	171526492
chr1	171526498	171526499
chr1	171526512	171526513
chr1	171526514	171526515
chr1	171526521	171526522
chr1	171526528	171526529
chr1	171526535	171526536
chr1	171526541	171526542
chr1	171526542	171526543
chr1	171526544	171526545
chr1	171526550	171526551
chr1	171526558	171526559
chr1	171526570	171526571
chr1	171526582	171526583
chr1	171526587	171526588
chr1	171526601	171526602
chr1	171526613	171526614
chr1	171526630	171526631
chr1	171526645	171526646
chr1	171526657	171526658
chr1	171526660	171526661
chr1	171526668	171526669
chr1	171526671	171526672
chr1	171526675	171526676
chr1	171526691	171526692
chr1	171526695	171526696
chr1	171526709	171526710
chr1	171526712	171526713
chr1	171526717	171526718
chr1	171526722	171526723
chr1	171526727	171526728
chr1	171526734	171526735
chr1	171526737	171526738
chr1	171526738	171526739
chr1	171526741	171526742
chr1	171526745	171526746
chr1	171526749	171526750
chr1	171526753	171526754
chr1	171526754	171526755
chr1	171526759	171526760
chr1	171526762	171526763
chr1	171526763	171526764
chr1	171526766	171526767
chr1	171526772	171526773
chr1	171526775	171526776
chr1	171526778	171526779
chr1	171526781	171526782
chr1	171526791	171526792
chr1	171526801	171526802
chr1	171526850	171526851
chr1	171526856	171526857
chr1	171526857	171526858
chr1	171526868	171526869
chr1	171526869	171526870
chr1	171526874	171526875
chr1	171526882	171526883
chr1	171526893	171526894
chr1	171526908	171526909
chr1	171526911	171526912
chr1	171526912	171526913
chr1	171526932	171526933
chr1	171526948	171526949
chr1	171526952	171526953
chr1	171526966	171526967
chr1	171526973	171526974
chr1	171527001	171527002
chr1	171527016	171527017
chr1	171527017	171527018
chr1	171527026	171527027
chr1	171527032	171527033
chr1	171527040	171527041
chr1	171527041	171527042
chr1	171527053	171527054
chr1	171527056	171527057
chr1	171527059	171527060
chr1	171527071	171527072
chr1	171527076	171527077
chr1	171527083	171527084
chr1	171527089	171527090
chr1	171527107	171527108
chr1	171527113	171527114
chr1	171527116	171527117
chr1	171527120	171527121
chr1	171527128	171527129
chr1	171527132	171527133
chr1	171527133	171527134
chr1	171527141	171527142
chr1	171527143	171527144
chr1	171527158	171527159
chr1	171527167	171527168
chr1	171527170	171527171
chr1	171527171	171527172
chr1	171527183	171527184
chr1	171527201	171527202
chr1	171527205	171527206
chr1	171527240	171527241
chr1	171527246	171527247
chr1	171527258	171527259
chr1	171527273	171527274
chr1	171527286	171527287
chr1	171527292	171527293
chr1	171527293	171527294
chr1	171527304	171527305
chr1	171527328	171527329
chr1	171527337	171527338
chr1	171527342	171527343
chr1	171527357	171527358
chr1	171527369	171527370
chr1	171527372	171527373
chr1	171527382	171527383
chr1	171527391	171527392
chr1	171527399	171527400
chr1	171527400	171527401
chr1	171527402	171527403
chr1	171527417	171527418
chr1	171527418	171527419
chr1	171527421	171527422
chr1	171527451	171527452
chr1	171527458	171527459
chr1	171527470	171527471
chr1	171527489	171527490
chr1	171527490	171527491
chr1	171527496	171527497
chr1	171527498	171527499
chr1	171527499	171527500
chr1	171527507	171527508
chr1	171527533	171527534
chr1	171527534	171527535
chr1	171527535	171527536
chr1	171527537	171527538
chr1	171527566	171527567
chr1	171527576	171527577
chr1	171527582	171527583
chr1	171527588	171527589
chr1	171527591	171527592
chr1	171527603	171527604
chr1	171527607	171527608
chr1	171527624	171527625
chr1	171527695	171527696
chr1	171527696	171527697
chr1	171527708	171527709
chr1	171527720	171527721
chr1	171527744	171527745
chr1	171527745	171527746
chr1	171527754	171527755
chr1	171527756	171527757
chr1	171527762	171527763
chr1	171527763	171527764
chr1	171527778	171527779
chr1	171527781	171527782
chr1	171527783	171527784
chr1	171527792	171527793
chr1	171527796	171527797
chr1	171527805	171527806
chr1	171527843	171527844
chr1	171527844	171527845
chr1	171527852	171527853
chr1	171527860	171527861
chr1	171527863	171527864
chr1	171527873	171527874
chr1	171527881	171527882
chr1	171527882	171527883
chr1	171527892	171527893
chr1	171527895	171527896
chr1	171527899	171527900
chr1	171527903	171527904
chr1	171527911	171527912
chr1	171527919	171527920
chr1	171527927	171527928
chr1	171527935	171527936
chr1	171527959	171527960
chr1	171527962	171527963
chr1	171527968	171527969
chr1	171527969	171527970
chr1	171527970	171527971
chr1	171527989	171527990
chr1	171527993	171527994
chr1	171528006	171528007
chr1	171528037	171528038
chr1	171528040	171528041
chr1	171528046	171528047
chr1	171528048	171528049
chr1	171528054	171528055
chr1	171528088	171528089
chr1	171528106	171528107
chr1	171528112	171528113
chr1	171528113	171528114
chr1	171528120	171528121
chr1	171528127	171528128
chr1	171528134	171528135
chr1	171528139	171528140
chr1	171528141	171528142
chr1	171528164	171528165
chr1	171528165	171528166
chr1	171528174	171528175
chr1	171528194	171528195
chr1	171528201	171528202
chr1	171528202	171528203
chr1	171528213	171528214
chr1	171528216	171528217
chr1	171528226	171528227
chr1	171528245	171528246
chr1	171528253	171528254
chr1	171528260	171528261
chr1	171528264	171528265
chr1	171528280	171528281
chr1	171528296	171528297
chr1	171528315	171528316
chr1	171528332	171528333
chr1	171528345	171528346
chr1	171528361	171528362
chr1	171528365	171528366
chr1	171528377	171528378
chr1	171528410	171528411
chr1	171528414	171528415
chr1	171528426	171528427
chr1	171528427	171528428
chr1	171528451	171528452
chr1	171528454	171528455
chr1	171528458	171528459
chr1	171528466	171528467
chr1	171528468	171528469
chr1	171528474	171528475
chr1	171528479	171528480
chr1	171528524	171528525
chr1	171528538	171528539
chr1	171528545	171528546
chr1	171528549	171528550
chr1	171528555	171528556
chr1	171528556	171528557
chr1	171528557	171528558
chr1	171528561	171528562
chr1	171528565	171528566
chr1	171528567	171528568
chr1	171528574	171528575
chr1	171528576	171528577
chr1	171528588	171528589
chr1	171528591	171528592
chr1	171528600	171528601
chr1	171528601	171528602
chr1	171528633	171528634
chr1	171528642	171528643
chr1	171528648	171528649
chr1	171528649	171528650
chr1	171528684	171528685
chr1	171528687	171528688
chr1	171528703	171528704
chr1	171528712	171528713
chr1	171528717	171528718
chr1	171528722	171528723
chr1	171528729	171528730
chr1	171528730	171528731
chr1	171528747	171528748
chr1	171528761	171528762
chr1	171528764	171528765
chr1	171528788	171528789
chr1	171528803	171528804
chr1	171528805	171528806
chr1	171528819	171528820
chr1	171528859	171528860
chr1	171528869	171528870
chr1	171528878	171528879
chr1	171528889	171528890
chr1	171528913	171528914
chr1	171528915	171528916
chr1	171528917	171528918
chr1	171528933	171528934
chr1	171528938	171528939
chr1	171528950	171528951
chr1	171528972	171528973
chr1	171528973	171528974
chr1	171528982	171528983
chr1	171528990	171528991
chr1	171528995	171528996
chr1	171528999	171529000
chr1	171529001	171529002
chr1	171529012	171529013
chr1	171529013	171529014
chr1	171529014	171529015
chr1	171529026	171529027
chr1	171529029	171529030
chr1	171529038	171529039
chr1	171529051	171529052
chr1	171529060	171529061
chr1	171529062	171529063
chr1	171529063	171529064
chr1	171529067	171529068
chr1	171529068	171529069
chr1	171529069	171529070
chr1	171529100	171529101
chr1	171529103	171529104
chr1	171529107	171529108
chr1	171529108	171529109
chr1	171529122	171529123
chr1	171529131	171529132
chr1	171529145	171529146
chr1	171529149	171529150
chr1	171529159	171529160
chr1	171529171	171529172
chr1	171529186	171529187
chr1	171529189	171529190
chr1	171529195	171529196
chr1	171529216	171529217
chr1	171529221	171529222
chr1	171529222	171529223
chr1	171529223	171529224
chr1	171529226	171529227
chr1	171529231	171529232
chr1	171529247	171529248
chr1	171529254	171529255
chr1	171529261	171529262
chr1	171529273	171529274
chr1	171529276	171529277
chr1	171529280	171529281
chr1	171529281	171529282
chr1	171529287	171529288
chr1	171529293	171529294
chr1	171529294	171529295
chr1	171529307	171529308
chr1	171529313	171529314
chr1	171529319	171529320
chr1	171529320	171529321
chr1	171529331	171529332
chr1	171529343	171529344
chr1	171529344	171529345
chr1	171529351	171529352
chr1	171529352	171529353
chr1	171529361	171529362
chr1	171529363	171529364
chr1	171529366	171529367
chr1	171529380	171529381
chr1	171529394	171529395
chr1	171529395	171529396
chr1	171529426	171529427
chr1	171529427	171529428
chr1	171529428	171529429
chr1	171529439	171529440
chr1	171529443	171529444
chr1	171529448	171529449
chr1	171529456	171529457
chr1	171529457	171529458
chr1	171529460	171529461
chr1	171529464	171529465
chr1	171529470	171529471
chr1	171529471	171529472
chr1	171529512	171529513
chr1	171529532	171529533
chr1	171529544	171529545
chr1	171529557	171529558
chr1	171529559	171529560
chr1	171529560	171529561
chr1	171529566	171529567
chr1	171529568	171529569
chr1	171529576	171529577
chr1	171529609	171529610
chr1	171529613	171529614
chr1	171529617	171529618
chr1	171529621	171529622
chr1	171529625	171529626
chr1	171529629	171529630
chr1	171529633	171529634
chr1	171529699	171529700
chr1	171529700	171529701
chr1	171529705	171529706
chr1	171529717	171529718
chr1	171529732	171529733
chr1	171529733	171529734
chr1	171529734	171529735
chr1	171529735	171529736
chr1	171529736	171529737
chr1	171529741	171529742
chr1	171529745	171529746
chr1	171529763	171529764
chr1	171529767	171529768
chr1	171529768	171529769
chr1	171529769	171529770
chr1	171529778	171529779
chr1	171529781	171529782
chr1	171529786	171529787
chr1	171529789	171529790
chr1	171529797	171529798
chr1	171529801	171529802
chr1	171529807	171529808
chr1	171529813	171529814
chr1	171529832	171529833
chr1	171529834	171529835
chr1	171529837	171529838
chr1	171529845	171529846
chr1	171529860	171529861
chr1	171529870	171529871
chr1	171529877	171529878
chr1	171529882	171529883
chr1	171529884	171529885
chr1	171529895	171529896
chr1	171529909	171529910
chr1	171529910	171529911
chr1	171529915	171529916
chr1	171529932	171529933
chr1	171529934	171529935
chr1	171529935	171529936
chr1	171529936	171529937
chr1	171529941	171529942
chr1	171529942	171529943
chr1	171529950	171529951
chr1	171529965	171529966
chr1	171529972	171529973
chr1	171529982	171529983
chr1	171529986	171529987
chr1	171529994	171529995
chr1	171530005	171530006
chr1	171530007	171530008
chr1	171530014	171530015
chr1	171530016	171530017
chr1	171530028	171530029
chr1	171530029	171530030
chr1	171530032	171530033
chr1	171530044	171530045
chr1	171530058	171530059
chr1	171530067	171530068
chr1	171530084	171530085
chr1	171530087	171530088
chr1	171530088	171530089
chr1	171530091	171530092
chr1	171530095	171530096
chr1	171530108	171530109
chr1	171530118	171530119
chr1	171530121	171530122
chr1	171530138	171530139
chr1	171530149	171530150
chr1	171530151	171530152
chr1	171530154	171530155
chr1	171530156	171530157
chr1	171530164	171530165
chr1	171530167	171530168
chr1	171530170	171530171
chr1	171530173	171530174
chr1	171530196	171530197
chr1	171530205	171530206
chr1	171530208	171530209
chr1	171530209	171530210
chr1	171530261	171530262
chr1	171530262	171530263
chr1	171530271	171530272
chr1	171530286	171530287
chr1	171530297	171530298
chr1	171530301	171530302
chr1	171530313	171530314
chr1	171530318	171530319
chr1	171530325	171530326
chr1	171530333	171530334
chr1	171530353	171530354
chr1	171530360	171530361
chr1	171530370	171530371
chr1	171530387	171530388
chr1	171530389	171530390
chr1	171530495	171530496
chr1	171530506	171530507
chr1	171530516	171530517
chr1	171530517	171530518
chr1	171530528	171530529
chr1	171530551	171530552
chr1	171530557	171530558
chr1	171530565	171530566
chr1	171530566	171530567
chr1	171530595	171530596
chr1	171530596	171530597
chr1	171530605	171530606
chr1	171530608	171530609
chr1	171530621	171530622
chr1	171530625	171530626
chr1	171530627	171530628
chr1	171530631	171530632
chr1	171530633	171530634
chr1	171530637	171530638
chr1	171530639	171530640
chr1	171530665	171530666
chr1	171530670	171530671
chr1	171530675	171530676
chr1	171530684	171530685
chr1	171530693	171530694
chr1	171530694	171530695
chr1	171530702	171530703
chr1	171530724	171530725
chr1	171530731	171530732
chr1	171530734	171530735
chr1	171530745	171530746
chr1	171530751	171530752
chr1	171530856	171530857
chr1	171530859	171530860
chr1	171530863	171530864
chr1	171530871	171530872
chr1	171530883	171530884
chr1	171530885	171530886
chr1	171530893	171530894
chr1	171530894	171530895
chr1	171530915	171530916
chr1	171530928	171530929
chr1	171530941	171530942
chr1	171530945	171530946
chr1	171530952	171530953
chr1	171530953	171530954
chr1	171530958	171530959
chr1	171530959	171530960
chr1	171530971	171530972
chr1	171530985	171530986
chr1	171530987	171530988
chr1	171530996	171530997
chr1	171531000	171531001
chr1	171531057	171531058
chr1	171531064	171531065
chr1	171531108	171531109
chr1	171531125	171531126
chr1	171531132	171531133
chr1	171531240	171531241
chr1	171531253	171531254
chr1	171531257	171531258
chr1	171531261	171531262
chr1	171531271	171531272
chr1	171531279	171531280
chr1	171531280	171531281
chr1	171531283	171531284
chr1	171531286	171531287
chr1	171531288	171531289
chr1	171531292	171531293
chr1	171531300	171531301
chr1	171531310	171531311
chr1	171531315	171531316
chr1	171531321	171531322
chr1	171531348	171531349
chr1	171531368	171531369
chr1	171531374	171531375
chr1	171531395	171531396
chr1	171531396	171531397
chr1	171531412	171531413
chr1	171531414	171531415
chr1	171531424	171531425
chr1	171531429	171531430
chr1	171531441	171531442
chr1	171531442	171531443
chr1	171531455	171531456
chr1	171531466	171531467
chr1	171531473	171531474
chr1	171531477	171531478
chr1	171531498	171531499
chr1	171531527	171531528
chr1	171531583	171531584
chr1	171531613	171531614
chr1	171531619	171531620
chr1	171531632	171531633
chr1	171531637	171531638
chr1	171531638	171531639
chr1	171531639	171531640
chr1	171531642	171531643
chr1	171531646	171531647
chr1	171531652	171531653
chr1	171531688	171531689
chr1	171531691	171531692
chr1	171531729	171531730
chr1	171531732	171531733
chr1	171531733	171531734
chr1	171531734	171531735
chr1	171531738	171531739
chr1	171531739	171531740
chr1	171531748	171531749
chr1	171531763	171531764
chr1	171531767	171531768
chr1	171531777	171531778
chr1	171531778	171531779
chr1	171531788	171531789
chr1	171531793	171531794
chr1	171531794	171531795
chr1	171531796	171531797
chr1	171531797	171531798
chr1	171531798	171531799
chr1	171531804	171531805
chr1	171531815	171531816
chr1	171531817	171531818
chr1	171531818	171531819
chr1	171531823	171531824
chr1	171531829	171531830
chr1	171531842	171531843
chr1	171531850	171531851
chr1	171531852	171531853
chr1	171531854	171531855
chr1	171531860	171531861
chr1	171531863	171531864
chr1	171531864	171531865
chr1	171531875	171531876
chr1	171531879	171531880
chr1	171531884	171531885
chr1	171531885	171531886
chr1	171531889	171531890
chr1	171531891	171531892
chr1	171531893	171531894
chr1	171531900	171531901
chr1	171531905	171531906
chr1	171531916	171531917
chr1	171531924	171531925
chr1	171531931	171531932
chr1	171531954	171531955
chr1	171531971	171531972
chr1	171531989	171531990
chr1	171531992	171531993
chr1	171532015	171532016
chr1	171532016	171532017
chr1	171532020	171532021
chr1	171532032	171532033
chr1	171532034	171532035
chr1	171532038	171532039
chr1	171532047	171532048
chr1	171532051	171532052
chr1	171532054	171532055
chr1	171532063	171532064
chr1	171532068	171532069
chr1	171532072	171532073
chr1	171532096	171532097
chr1	171532100	171532101
chr1	171532108	171532109
chr1	171532150	171532151
chr1	171532298	171532299
chr1	171532299	171532300
chr1	171532312	171532313
chr1	171532320	171532321
chr1	171532329	171532330
chr1	171532337	171532338
chr1	171532341	171532342
chr1	171532365	171532366
chr1	171532367	171532368
chr1	171532374	171532375
chr1	171532377	171532378
chr1	171532380	171532381
chr1	171532391	171532392
chr1	171532393	171532394
chr1	171532406	171532407
chr1	171532414	171532415
chr1	171532418	171532419
chr1	171532420	171532421
chr1	171532434	171532435
chr1	171532439	171532440
chr1	171532442	171532443
chr1	171532449	171532450
chr1	171532450	171532451
chr1	171532453	171532454
chr1	171532455	171532456
chr1	171532476	171532477
chr1	171532480	171532481
chr1	171532481	171532482
chr1	171532489	171532490
chr1	171532490	171532491
chr1	171532492	171532493
chr1	171532493	171532494
chr1	171532510	171532511
chr1	171532513	171532514
chr1	171532515	171532516
chr1	171532517	171532518
chr1	171532538	171532539
chr1	171532544	171532545
chr1	171532545	171532546
chr1	171532590	171532591
chr1	171532602	171532603
chr1	171532636	171532637
chr1	171532647	171532648
chr1	171532648	171532649
chr1	171532668	171532669
chr1	171532674	171532675
chr1	171532678	171532679
chr1	171532679	171532680
chr1	171532686	171532687
chr1	171532712	171532713
chr1	171532719	171532720
chr1	171532729	171532730
chr1	171532747	171532748
chr1	171532753	171532754
chr1	171532754	171532755
chr1	171532766	171532767
chr1	171532769	171532770
chr1	171532770	171532771
chr1	171532796	171532797
chr1	171532806	171532807
chr1	171532807	171532808
chr1	171532810	171532811
chr1	171532813	171532814
chr1	171532818	171532819
chr1	171532821	171532822
chr1	171532827	171532828
chr1	171532829	171532830
chr1	171532844	171532845
chr1	171532854	171532855
chr1	171532859	171532860
chr1	171532872	171532873
chr1	171532876	171532877
chr1	171532886	171532887
chr1	171532891	171532892
chr1	171532902	171532903
chr1	171532921	171532922
chr1	171532925	171532926
chr1	171532928	171532929
chr1	171532931	171532932
chr1	171532945	171532946
chr1	171532948	171532949
chr1	171532955	171532956
chr1	171532961	171532962
chr1	171532980	171532981
chr1	171532986	171532987
chr1	171532994	171532995
chr1	171533001	171533002
chr1	171533006	171533007
chr1	171533010	171533011
chr1	171533018	171533019
chr1	171533019	171533020
chr1	171533041	171533042
chr1	171533056	171533057
chr1	171533058	171533059
chr1	171533059	171533060
chr1	171533082	171533083
chr1	171533085	171533086
chr1	171533087	171533088
chr1	171533089	171533090
chr1	171533093	171533094
chr1	171533097	171533098
chr1	171533104	171533105
chr1	171533108	171533109
chr1	171533128	171533129
chr1	171533136	171533137
chr1	171533148	171533149
chr1	171533157	171533158
chr1	171533189	171533190
chr1	171533194	171533195
chr1	171533197	171533198
chr1	171533201	171533202
chr1	171533215	171533216
chr1	171533216	171533217
chr1	171533217	171533218
chr1	171533223	171533224
chr1	171533240	171533241
chr1	171533241	171533242
chr1	171533267	171533268
chr1	171533279	171533280
chr1	171533284	171533285
chr1	171533291	171533292
chr1	171533292	171533293
chr1	171533296	171533297
chr1	171533306	171533307
chr1	171533308	171533309
chr1	171533309	171533310
chr1	171533315	171533316
chr1	171533318	171533319
chr1	171533325	171533326
chr1	171533326	171533327
chr1	171533330	171533331
chr1	171533333	171533334
chr1	171533334	171533335
chr1	171533341	171533342
chr1	171533376	171533377
chr1	171533379	171533380
chr1	171533380	171533381
chr1	171533399	171533400
chr1	171533406	171533407
chr1	171533438	171533439
chr1	171533458	171533459
chr1	171533472	171533473
chr1	171533481	171533482
chr1	171533509	171533510
chr1	171533524	171533525
chr1	171533530	171533531
chr1	171533531	171533532
chr1	171533535	171533536
chr1	171533538	171533539
chr1	171533588	171533589
chr1	171533606	171533607
chr1	171533608	171533609
chr1	171533609	171533610
chr1	171533614	171533615
chr1	171533621	171533622
chr1	171533633	171533634
chr1	171533647	171533648
chr1	171533648	171533649
chr1	171533649	171533650
chr1	171533660	171533661
chr1	171533690	171533691
chr1	171533694	171533695
chr1	171533709	171533710
chr1	171533715	171533716
chr1	171533717	171533718
chr1	171533723	171533724
chr1	171533724	171533725
chr1	171533747	171533748
chr1	171533763	171533764
chr1	171533776	171533777
chr1	171533811	171533812
chr1	171533814	171533815
chr1	171533818	171533819
chr1	171533838	171533839
chr1	171533845	171533846
chr1	171533866	171533867
chr1	171533868	171533869
chr1	171533879	171533880
chr1	171533880	171533881
chr1	171533893	171533894
chr1	171533898	171533899
chr1	171533910	171533911
chr1	171533920	171533921
chr1	171533955	171533956
chr1	171533981	171533982
chr1	171533997	171533998
chr1	171534004	171534005
chr1	171534008	171534009
chr1	171534011	171534012
chr1	171534020	171534021
chr1	171534021	171534022
chr1	171534022	171534023
chr1	171534023	171534024
chr1	171534034	171534035
chr1	171534042	171534043
chr1	171534043	171534044
chr1	171534044	171534045
chr1	171534051	171534052
chr1	171534056	171534057
chr1	171534073	171534074
chr1	171534082	171534083
chr1	171534088	171534089
chr1	171534090	171534091
chr1	171534092	171534093
chr1	171534096	171534097
chr1	171534099	171534100
chr1	171534105	171534106
chr1	171534106	171534107
chr1	171534113	171534114
chr1	171534122	171534123
chr1	171534137	171534138
chr1	171534138	171534139
chr1	171534139	171534140
chr1	171534145	171534146
chr1	171534157	171534158
chr1	171534163	171534164
chr1	171534165	171534166
chr1	171534173	171534174
chr1	171534177	171534178
chr1	171534191	171534192
chr1	171534194	171534195
chr1	171534202	171534203
chr1	171534209	171534210
chr1	171534218	171534219
chr1	171534225	171534226
chr1	171534251	171534252
chr1	171534259	171534260
chr1	171534261	171534262
chr1	171534267	171534268
chr1	171534295	171534296
chr1	171534296	171534297
chr1	171534300	171534301
chr1	171534323	171534324
chr1	171534335	171534336
chr1	171534337	171534338
chr1	171534339	171534340
chr1	171534349	171534350
chr1	171534374	171534375
chr1	171534380	171534381
chr1	171534382	171534383
chr1	171534385	171534386
chr1	171534388	171534389
chr1	171534395	171534396
chr1	171534409	171534410
chr1	171534410	171534411
chr1	171534412	171534413
chr1	171534413	171534414
chr1	171534414	171534415
chr1	171534438	171534439
chr1	171534439	171534440
chr1	171534483	171534484
chr1	171534501	171534502
chr1	171534508	171534509
chr1	171534514	171534515
chr1	171534523	171534524
chr1	171534527	171534528
chr1	171534528	171534529
chr1	171534534	171534535
chr1	171534541	171534542
chr1	171534565	171534566
chr1	171534592	171534593
chr1	171534593	171534594
chr1	171534603	171534604
chr1	171534611	171534612
chr1	171534623	171534624
chr1	171534625	171534626
chr1	171534627	171534628
chr1	171534636	171534637
chr1	171534637	171534638
chr1	171534639	171534640
chr1	171534640	171534641
chr1	171534648	171534649
chr1	171534649	171534650
chr1	171534683	171534684
chr1	171534695	171534696
chr1	171534696	171534697
chr1	171534697	171534698
chr1	171534702	171534703
chr1	171534714	171534715
chr1	171534723	171534724
chr1	171534724	171534725
chr1	171534731	171534732
chr1	171534734	171534735
chr1	171534737	171534738
chr1	171534746	171534747
chr1	171534763	171534764
chr1	171534764	171534765
chr1	171534769	171534770
chr1	171534772	171534773
chr1	171534775	171534776
chr1	171534777	171534778
chr1	171534796	171534797
chr1	171534815	171534816
chr1	171534819	171534820
chr1	171534821	171534822
chr1	171534822	171534823
chr1	171534827	171534828
chr1	171534837	171534838
chr1	171534863	171534864
chr1	171534868	171534869
chr1	171534887	171534888
chr1	171534901	171534902
chr1	171535121	171535122
chr1	171535129	171535130
chr1	171535137	171535138
chr1	171535147	171535148
chr1	171535153	171535154
chr1	171535160	171535161
chr1	171535164	171535165
chr1	171535165	171535166
chr1	171535178	171535179
chr1	171535183	171535184
chr1	171535195	171535196
chr1	171535230	171535231
chr1	171535283	171535284
chr1	171535288	171535289
chr1	171535293	171535294
chr1	171535295	171535296
chr1	171535299	171535300
chr1	171535307	171535308
chr1	171535309	171535310
chr1	171535315	171535316
chr1	171535322	171535323
chr1	171535324	171535325
chr1	171535325	171535326
chr1	171535338	171535339
chr1	171535339	171535340
chr1	171535364	171535365
chr1	171535374	171535375
chr1	171535375	171535376
chr1	171535376	171535377
chr1	171535390	171535391
chr1	171535392	171535393
chr1	171535418	171535419
chr1	171535437	171535438
chr1	171535441	171535442
chr1	171535449	171535450
chr1	171535450	171535451
chr1	171535467	171535468
chr1	171535475	171535476
chr1	171535485	171535486
chr1	171535512	171535513
chr1	171535525	171535526
chr1	171535527	171535528
chr1	171535541	171535542
chr1	171535561	171535562
chr1	171535563	171535564
chr1	171535575	171535576
chr1	171535577	171535578
chr1	171535583	171535584
chr1	171535589	171535590
chr1	171535591	171535592
chr1	171535600	171535601
chr1	171535625	171535626
chr1	171535636	171535637
chr1	171535639	171535640
chr1	171535662	171535663
chr1	171535668	171535669
chr1	171535676	171535677
chr1	171535678	171535679
chr1	171535685	171535686
chr1	171535689	171535690
chr1	171535691	171535692
chr1	171535693	171535694
chr1	171535696	171535697
chr1	171535698	171535699
chr1	171535702	171535703
chr1	171535705	171535706
chr1	171535707	171535708
chr1	171535727	171535728
chr1	171535783	171535784
chr1	171535789	171535790
chr1	171535798	171535799
chr1	171535805	171535806
chr1	171535808	171535809
chr1	171535841	171535842
chr1	171535866	171535867
chr1	171535868	171535869
chr1	171535870	171535871
chr1	171535876	171535877
chr1	171535879	171535880
chr1	171535897	171535898
chr1	171535917	171535918
chr1	171535920	171535921
chr1	171535938	171535939
chr1	171535939	171535940
chr1	171535952	171535953
chr1	171535966	171535967
chr1	171535978	171535979
chr1	171535986	171535987
chr1	171535989	171535990
chr1	171536007	171536008
chr1	171536008	171536009
chr1	171536080	171536081
chr1	171536082	171536083
chr1	171536083	171536084
chr1	171536090	171536091
chr1	171536097	171536098
chr1	171536102	171536103
chr1	171536130	171536131
chr1	171536131	171536132
chr1	171536174	171536175
chr1	171536209	171536210
chr1	171536233	171536234
chr1	171536253	171536254
chr1	171536259	171536260
chr1	171536264	171536265
chr1	171536268	171536269
chr1	171536281	171536282
chr1	171536308	171536309
chr1	171536319	171536320
chr1	171536323	171536324
chr1	171536327	171536328
chr1	171536338	171536339
chr1	171536339	171536340
chr1	171536353	171536354
chr1	171536367	171536368
chr1	171536371	171536372
chr1	171536373	171536374
chr1	171536380	171536381
chr1	171536381	171536382
chr1	171536394	171536395
chr1	171536395	171536396
chr1	171536402	171536403
chr1	171536405	171536406
chr1	171536414	171536415
chr1	171536421	171536422
chr1	171536429	171536430
chr1	171536445	171536446
chr1	171536491	171536492
chr1	171536562	171536563
chr1	171536571	171536572
chr1	171536594	171536595
chr1	171536605	171536606
chr1	171536621	171536622
chr1	171536637	171536638
chr1	171536645	171536646
chr1	171536654	171536655
chr1	171536674	171536675
chr1	171536683	171536684
chr1	171537549	171537550
chr1	171537567	171537568
chr1	171537573	171537574
chr1	171537583	171537584
chr1	171537614	171537615
chr1	171537646	171537647
chr1	171537653	171537654
chr1	171537669	171537670
chr1	171537670	171537671
chr1	171537707	171537708
chr1	171537710	171537711
chr1	171537712	171537713
chr1	171537721	171537722
chr1	171537750	171537751
chr1	171537782	171537783
chr1	171537784	171537785
chr1	171537789	171537790
chr1	171537799	171537800
chr1	171537801	171537802
chr1	171537802	171537803
chr1	171537805	171537806
chr1	171537829	171537830
chr1	171537830	171537831
chr1	171537841	171537842
chr1	171537842	171537843
chr1	171537867	171537868
chr1	171537876	171537877
chr1	171537877	171537878
chr1	171537891	171537892
chr1	171537897	171537898
chr1	171537902	171537903
chr1	171537903	171537904
chr1	171537913	171537914
chr1	171537918	171537919
chr1	171537923	171537924
chr1	171537935	171537936
chr1	171537941	171537942
chr1	171537949	171537950
chr1	171537950	171537951
chr1	171537960	171537961
chr1	171537986	171537987
chr1	171537994	171537995
chr1	171538002	171538003
chr1	171538005	171538006
chr1	171538013	171538014
chr1	171538014	171538015
chr1	171538016	171538017
chr1	171538024	171538025
chr1	171538028	171538029
chr1	171538034	171538035
chr1	171538050	171538051
chr1	171538052	171538053
chr1	171538053	171538054
chr1	171538054	171538055
chr1	171538062	171538063
chr1	171538064	171538065
chr1	171538066	171538067
chr1	171538069	171538070
chr1	171538088	171538089
chr1	171538105	171538106
chr1	171538106	171538107
chr1	171538148	171538149
chr1	171538161	171538162
chr1	171538169	171538170
chr1	171538180	171538181
chr1	171538186	171538187
chr1	171538201	171538202
chr1	171538214	171538215
chr1	171538223	171538224
chr1	171538226	171538227
chr1	171538236	171538237
chr1	171538237	171538238
chr1	171538238	171538239
chr1	171538242	171538243
chr1	171538254	171538255
chr1	171538258	171538259
chr1	171538274	171538275
chr1	171538275	171538276
chr1	171538280	171538281
chr1	171538289	171538290
chr1	171538294	171538295
chr1	171538307	171538308
chr1	171538309	171538310
chr1	171538318	171538319
chr1	171538319	171538320
chr1	171538320	171538321
chr1	171538329	171538330
chr1	171538336	171538337
chr1	171538344	171538345
chr1	171538367	171538368
chr1	171538369	171538370
chr1	171538374	171538375
chr1	171538383	171538384
chr1	171538408	171538409
chr1	171538410	171538411
chr1	171538420	171538421
chr1	171538421	171538422
chr1	171538447	171538448
chr1	171538456	171538457
chr1	171538457	171538458
chr1	171538465	171538466
chr1	171538466	171538467
chr1	171538470	171538471
chr1	171538475	171538476
chr1	171538477	171538478
chr1	171538478	171538479
chr1	171538497	171538498
chr1	171538527	171538528
chr1	171538530	171538531
chr1	171538541	171538542
chr1	171538542	171538543
chr1	171538547	171538548
chr1	171538555	171538556
chr1	171538561	171538562
chr1	171538563	171538564
chr1	171538564	171538565
chr1	171538578	171538579
chr1	171538580	171538581
chr1	171538584	171538585
chr1	171538591	171538592
chr1	171538598	171538599
chr1	171538600	171538601
chr1	171538623	171538624
chr1	171538624	171538625
chr1	171538628	171538629
chr1	171538642	171538643
chr1	171538644	171538645
chr1	171538651	171538652
chr1	171538652	171538653
chr1	171538660	171538661
chr1	171538662	171538663
chr1	171538663	171538664
chr1	171538664	171538665
chr1	171538668	171538669
chr1	171538672	171538673
chr1	171538673	171538674
chr1	171538677	171538678
chr1	171538711	171538712
chr1	171538713	171538714
chr1	171538720	171538721
chr1	171538743	171538744
chr1	171538744	171538745
chr1	171538751	171538752
chr1	171538752	171538753
chr1	171538755	171538756
chr1	171538772	171538773
chr1	171538785	171538786
chr1	171538786	171538787
chr1	171538808	171538809
chr1	171538814	171538815
chr1	171538815	171538816
chr1	171538829	171538830
chr1	171538843	171538844
chr1	171538849	171538850
chr1	171538853	171538854
chr1	171538855	171538856
chr1	171538856	171538857
chr1	171538869	171538870
chr1	171538881	171538882
chr1	171538883	171538884
chr1	171538907	171538908
chr1	171538917	171538918
chr1	171538927	171538928
chr1	171538933	171538934
chr1	171538936	171538937
chr1	171538947	171538948
chr1	171538948	171538949
chr1	171538951	171538952
chr1	171538955	171538956
chr1	171538956	171538957
chr1	171538957	171538958
chr1	171538959	171538960
chr1	171538963	171538964
chr1	171538969	171538970
chr1	171538979	171538980
chr1	171538991	171538992
chr1	171538998	171538999
chr1	171539010	171539011
chr1	171539011	171539012
chr1	171539018	171539019
chr1	171539024	171539025
chr1	171539051	171539052
chr1	171539077	171539078
chr1	171539085	171539086
chr1	171539095	171539096
chr1	171539100	171539101
chr1	171539106	171539107
chr1	171539112	171539113
chr1	171539116	171539117
chr1	171539127	171539128
chr1	171539144	171539145
chr1	171539145	171539146
chr1	171539149	171539150
chr1	171539158	171539159
chr1	171539162	171539163
chr1	171539165	171539166
chr1	171539190	171539191
chr1	171539196	171539197
chr1	171539201	171539202
chr1	171539205	171539206
chr1	171539214	171539215
chr1	171539224	171539225
chr1	171539228	171539229
chr1	171539229	171539230
chr1	171539244	171539245
chr1	171539255	171539256
chr1	171539266	171539267
chr1	171539300	171539301
chr1	171539313	171539314
chr1	171539347	171539348
chr1	171539367	171539368
chr1	171539369	171539370
chr1	171539385	171539386
chr1	171539400	171539401
chr1	171539417	171539418
chr1	171539430	171539431
chr1	171539431	171539432
chr1	171539437	171539438
chr1	171539461	171539462
chr1	171539488	171539489
chr1	171539545	171539546
chr1	171539551	171539552
chr1	171539552	171539553
chr1	171539562	171539563
chr1	171539585	171539586
chr1	171539607	171539608
chr1	171539613	171539614
chr1	171539616	171539617
chr1	171539622	171539623
chr1	171539638	171539639
chr1	171539651	171539652
chr1	171539689	171539690
chr1	171539695	171539696
chr1	171539696	171539697
chr1	171539704	171539705
chr1	171539718	171539719
chr1	171539734	171539735
chr1	171539738	171539739
chr1	171539742	171539743
chr1	171539753	171539754
chr1	171539758	171539759
chr1	171539762	171539763
chr1	171539763	171539764
chr1	171539776	171539777
chr1	171539794	171539795
chr1	171539806	171539807
chr1	171539807	171539808
chr1	171539825	171539826
chr1	171539835	171539836
chr1	171539865	171539866
chr1	171539891	171539892
chr1	171539898	171539899
chr1	171539903	171539904
chr1	171539914	171539915
chr1	171539927	171539928
chr1	171539932	171539933
chr1	171539944	171539945
chr1	171539951	171539952
chr1	171539954	171539955
chr1	171539969	171539970
chr1	171539973	171539974
chr1	171539995	171539996
chr1	171540002	171540003
chr1	171540006	171540007
chr1	171540011	171540012
chr1	171540021	171540022
chr1	171540024	171540025
chr1	171540027	171540028
chr1	171540034	171540035
chr1	171540037	171540038
chr1	171540045	171540046
chr1	171540050	171540051
chr1	171540054	171540055
chr1	171540062	171540063
chr1	171540069	171540070
chr1	171540080	171540081
chr1	171540083	171540084
chr1	171540084	171540085
chr1	171540085	171540086
chr1	171540125	171540126
chr1	171540153	171540154
chr1	171540159	171540160
chr1	171540199	171540200
chr1	171540204	171540205
chr1	171540209	171540210
chr1	171540212	171540213
chr1	171540218	171540219
chr1	171540229	171540230
chr1	171540238	171540239
chr1	171540246	171540247
chr1	171540252	171540253
chr1	171540261	171540262
chr1	171540281	171540282
chr1	171540283	171540284
chr1	171540287	171540288
chr1	171540290	171540291
chr1	171540296	171540297
chr1	171540306	171540307
chr1	171540308	171540309
chr1	171540311	171540312
chr1	171540314	171540315
chr1	171540315	171540316
chr1	171540328	171540329
chr1	171540331	171540332
chr1	171540345	171540346
chr1	171540354	171540355
chr1	171540355	171540356
chr1	171540364	171540365
chr1	171540368	171540369
chr1	171540373	171540374
chr1	171540378	171540379
chr1	171540400	171540401
chr1	171540429	171540430
chr1	171540451	171540452
chr1	171540466	171540467
chr1	171540470	171540471
chr1	171540472	171540473
chr1	171540477	171540478
chr1	171540480	171540481
chr1	171540496	171540497
chr1	171540507	171540508
chr1	171540513	171540514
chr1	171540525	171540526
chr1	171540532	171540533
chr1	171540539	171540540
chr1	171540544	171540545
chr1	171540564	171540565
chr1	171540581	171540582
chr1	171540592	171540593
chr1	171540600	171540601
chr1	171540612	171540613
chr1	171540615	171540616
chr1	171540625	171540626
chr1	171540629	171540630
chr1	171540634	171540635
chr1	171540637	171540638
chr1	171540675	171540676
chr1	171540682	171540683
chr1	171540687	171540688
chr1	171540689	171540690
chr1	171540693	171540694
chr1	171540702	171540703
chr1	171540709	171540710
chr1	171540740	171540741
chr1	171540749	171540750
chr1	171540755	171540756
chr1	171540765	171540766
chr1	171540766	171540767
chr1	171540780	171540781
chr1	171540789	171540790
chr1	171540822	171540823
chr1	171540840	171540841
chr1	171540842	171540843
chr1	171540843	171540844
chr1	171540846	171540847
chr1	171540871	171540872
chr1	171540887	171540888
chr1	171540894	171540895
chr1	171540897	171540898
chr1	171540914	171540915
chr1	171540919	171540920
chr1	171540937	171540938
chr1	171540941	171540942
chr1	171540955	171540956
chr1	171540959	171540960
chr1	171540987	171540988
chr1	171540989	171540990
chr1	171541004	171541005
chr1	171541009	171541010
chr1	171541014	171541015
chr1	171541016	171541017
chr1	171541017	171541018
chr1	171541038	171541039
chr1	171541042	171541043
chr1	171541051	171541052
chr1	171541052	171541053
chr1	171541096	171541097
chr1	171541120	171541121
chr1	171541129	171541130
chr1	171541138	171541139
chr1	171541147	171541148
chr1	171541192	171541193
chr1	171541197	171541198
chr1	171541202	171541203
chr1	171541251	171541252
chr1	171541257	171541258
chr1	171541258	171541259
chr1	171541260	171541261
chr1	171541274	171541275
chr1	171541283	171541284
chr1	171541319	171541320
chr1	171541322	171541323
chr1	171541325	171541326
chr1	171541327	171541328
chr1	171541340	171541341
chr1	171541353	171541354
chr1	171541355	171541356
chr1	171541364	171541365
chr1	171541374	171541375
chr1	171541388	171541389
chr1	171541401	171541402
chr1	171541402	171541403
chr1	171541403	171541404
chr1	171541411	171541412
chr1	171541416	171541417
chr1	171541444	171541445
chr1	171541461	171541462
chr1	171541463	171541464
chr1	171541474	171541475
chr1	171541492	171541493
chr1	171541510	171541511
chr1	171541522	171541523
chr1	171541527	171541528
chr1	171541531	171541532
chr1	171541542	171541543
chr1	171541582	171541583
chr1	171541593	171541594
chr1	171541600	171541601
chr1	171541602	171541603
chr1	171541604	171541605
chr1	171541607	171541608
chr1	171541610	171541611
chr1	171541620	171541621
chr1	171541624	171541625
chr1	171541629	171541630
chr1	171541631	171541632
chr1	171541632	171541633
chr1	171541652	171541653
chr1	171541653	171541654
chr1	171541663	171541664
chr1	171541674	171541675
chr1	171541675	171541676
chr1	171541677	171541678
chr1	171541697	171541698
chr1	171541713	171541714
chr1	171541716	171541717
chr1	171541717	171541718
chr1	171541721	171541722
chr1	171541722	171541723
chr1	171541724	171541725
chr1	171541728	171541729
chr1	171541738	171541739
chr1	171541745	171541746
chr1	171541753	171541754
chr1	171541754	171541755
chr1	171541761	171541762
chr1	171541763	171541764
chr1	171541769	171541770
chr1	171541785	171541786
chr1	171541793	171541794
chr1	171541797	171541798
chr1	171541807	171541808
chr1	171541808	171541809
chr1	171541820	171541821
chr1	171541865	171541866
chr1	171541879	171541880
chr1	171541896	171541897
chr1	171541902	171541903
chr1	171541912	171541913
chr1	171541921	171541922
chr1	171541926	171541927
chr1	171541943	171541944
chr1	171541944	171541945
chr1	171541946	171541947
chr1	171541949	171541950
chr1	171541979	171541980
chr1	171541984	171541985
chr1	171542000	171542001
chr1	171542001	171542002
chr1	171542009	171542010
chr1	171542019	171542020
chr1	171542023	171542024
chr1	171542025	171542026
chr1	171542026	171542027
chr1	171542030	171542031
chr1	171542049	171542050
chr1	171542061	171542062
chr1	171542064	171542065
chr1	171542067	171542068
chr1	171542073	171542074
chr1	171542079	171542080
chr1	171542091	171542092
chr1	171542093	171542094
chr1	171542094	171542095
chr1	171542098	171542099
chr1	171542101	171542102
chr1	171542108	171542109
chr1	171542124	171542125
chr1	171542134	171542135
chr1	171542136	171542137
chr1	171542139	171542140
chr1	171542142	171542143
chr1	171542165	171542166
chr1	171542166	171542167
chr1	171542171	171542172
chr1	171542173	171542174
chr1	171542180	171542181
chr1	171542181	171542182
chr1	171542188	171542189
chr1	171542198	171542199
chr1	171542199	171542200
chr1	171542201	171542202
chr1	171542202	171542203
chr1	171542203	171542204
chr1	171542214	171542215
chr1	171542217	171542218
chr1	171542241	171542242
chr1	171542248	171542249
chr1	171542272	171542273
chr1	171542275	171542276
chr1	171542287	171542288
chr1	171542305	171542306
chr1	171542311	171542312
chr1	171542315	171542316
chr1	171542317	171542318
chr1	171542326	171542327
chr1	171542331	171542332
chr1	171542332	171542333
chr1	171542340	171542341
chr1	171542341	171542342
chr1	171542347	171542348
chr1	171542358	171542359
chr1	171542362	171542363
chr1	171542381	171542382
chr1	171542385	171542386
chr1	171542393	171542394
chr1	171542406	171542407
chr1	171542407	171542408
chr1	171542412	171542413
chr1	171542417	171542418
chr1	171542434	171542435
chr1	171542438	171542439
chr1	171542443	171542444
chr1	171542457	171542458
chr1	171542460	171542461
chr1	171542473	171542474
chr1	171542478	171542479
chr1	171542479	171542480
chr1	171542483	171542484
chr1	171542487	171542488
chr1	171542516	171542517
chr1	171542530	171542531
chr1	171542537	171542538
chr1	171542542	171542543
chr1	171542550	171542551
chr1	171542553	171542554
chr1	171542554	171542555
chr1	171542556	171542557
chr1	171542576	171542577
chr1	171542587	171542588
chr1	171542591	171542592
chr1	171542613	171542614
chr1	171542614	171542615
chr1	171542647	171542648
chr1	171542663	171542664
chr1	171542666	171542667
chr1	171542675	171542676
chr1	171542687	171542688
chr1	171542691	171542692
chr1	171542698	171542699
chr1	171542701	171542702
chr1	171542702	171542703
chr1	171542718	171542719
chr1	171542738	171542739
chr1	171542739	171542740
chr1	171542741	171542742
chr1	171542766	171542767
chr1	171542773	171542774
chr1	171542776	171542777
chr1	171542781	171542782
chr1	171542784	171542785
chr1	171542787	171542788
chr1	171542796	171542797
chr1	171542802	171542803
chr1	171542804	171542805
chr1	171542805	171542806
chr1	171542808	171542809
chr1	171542814	171542815
chr1	171542821	171542822
chr1	171542827	171542828
chr1	171542836	171542837
chr1	171542838	171542839
chr1	171542843	171542844
chr1	171542860	171542861
chr1	171542869	171542870
chr1	171542873	171542874
chr1	171542882	171542883
chr1	171542883	171542884
chr1	171542885	171542886
chr1	171542896	171542897
chr1	171542897	171542898
chr1	171542904	171542905
chr1	171542926	171542927
chr1	171542944	171542945
chr1	171542948	171542949
chr1	171542949	171542950
chr1	171542963	171542964
chr1	171542970	171542971
chr1	171542976	171542977
chr1	171542980	171542981
chr1	171542985	171542986
chr1	171543004	171543005
chr1	171543006	171543007
chr1	171543035	171543036
chr1	171543056	171543057
chr1	171543057	171543058
chr1	171543061	171543062
chr1	171543065	171543066
chr1	171543072	171543073
chr1	171543077	171543078
chr1	171543108	171543109
chr1	171543114	171543115
chr1	171543118	171543119
chr1	171543143	171543144
chr1	171543154	171543155
chr1	171543155	171543156
chr1	171543166	171543167
chr1	171543169	171543170
chr1	171543171	171543172
chr1	171543176	171543177
chr1	171543179	171543180
chr1	171543201	171543202
chr1	171543208	171543209
chr1	171543229	171543230
chr1	171543232	171543233
chr1	171543233	171543234
chr1	171543234	171543235
chr1	171543246	171543247
chr1	171543247	171543248
chr1	171543249	171543250
chr1	171543250	171543251
chr1	171543258	171543259
chr1	171543263	171543264
chr1	171543266	171543267
chr1	171543271	171543272
chr1	171543276	171543277
chr1	171543287	171543288
chr1	171543302	171543303
chr1	171543314	171543315
chr1	171543325	171543326
chr1	171543332	171543333
chr1	171543370	171543371
chr1	171543375	171543376
chr1	171543377	171543378
chr1	171543393	171543394
chr1	171543403	171543404
chr1	171543409	171543410
chr1	171543416	171543417
chr1	171543427	171543428
chr1	171543429	171543430
chr1	171543431	171543432
chr1	171543446	171543447
chr1	171543453	171543454
chr1	171543454	171543455
chr1	171543455	171543456
chr1	171543459	171543460
chr1	171543466	171543467
chr1	171543470	171543471
chr1	171543471	171543472
chr1	171543479	171543480
chr1	171543505	171543506
chr1	171543514	171543515
chr1	171543517	171543518
chr1	171543529	171543530
chr1	171543546	171543547
chr1	171543556	171543557
chr1	171543573	171543574
chr1	171543574	171543575
chr1	171543577	171543578
chr1	171543585	171543586
chr1	171543586	171543587
chr1	171543592	171543593
chr1	171543624	171543625
chr1	171543625	171543626
chr1	171543630	171543631
chr1	171543642	171543643
chr1	171543650	171543651
chr1	171543655	171543656
chr1	171543664	171543665
chr1	171543670	171543671
chr1	171543681	171543682
chr1	171543705	171543706
chr1	171543709	171543710
chr1	171543713	171543714
chr1	171543730	171543731
chr1	171543763	171543764
chr1	171543764	171543765
chr1	171543765	171543766
chr1	171543777	171543778
chr1	171543790	171543791
chr1	171543792	171543793
chr1	171543800	171543801
chr1	171543801	171543802
chr1	171543835	171543836
chr1	171543848	171543849
chr1	171543876	171543877
chr1	171543889	171543890
chr1	171543892	171543893
chr1	171543901	171543902
chr1	171543925	171543926
chr1	171543930	171543931
chr1	171543942	171543943
chr1	171543975	171543976
chr1	171543995	171543996
chr1	171544005	171544006
chr1	171544007	171544008
chr1	171544016	171544017
chr1	171544023	171544024
chr1	171544034	171544035
chr1	171544043	171544044
chr1	171544048	171544049
chr1	171544049	171544050
chr1	171544067	171544068
chr1	171544071	171544072
chr1	171544075	171544076
chr1	171544104	171544105
chr1	171544120	171544121
chr1	171544122	171544123
chr1	171544127	171544128
chr1	171544130	171544131
chr1	171544138	171544139
chr1	171544148	171544149
chr1	171544155	171544156
chr1	171544156	171544157
chr1	171544167	171544168
chr1	171544174	171544175
chr1	171544175	171544176
chr1	171544191	171544192
chr1	171544193	171544194
chr1	171544197	171544198
chr1	171544201	171544202
chr1	171544206	171544207
chr1	171544210	171544211
chr1	171544232	171544233
chr1	171544242	171544243
chr1	171544252	171544253
chr1	171544293	171544294
chr1	171544302	171544303
chr1	171544303	171544304
chr1	171544327	171544328
chr1	171544343	171544344
chr1	171544351	171544352
chr1	171544353	171544354
chr1	171544356	171544357
chr1	171544357	171544358
chr1	171544368	171544369
chr1	171544376	171544377
chr1	171544382	171544383
chr1	171544395	171544396
chr1	171544399	171544400
chr1	171544400	171544401
chr1	171544422	171544423
chr1	171544429	171544430
chr1	171544437	171544438
chr1	171544454	171544455
chr1	171544467	171544468
chr1	171544468	171544469
chr1	171544471	171544472
chr1	171544475	171544476
chr1	171544506	171544507
chr1	171544521	171544522
chr1	171544525	171544526
chr1	171544573	171544574
chr1	171544589	171544590
chr1	171544594	171544595
chr1	171544595	171544596
chr1	171544597	171544598
chr1	171544614	171544615
chr1	171544618	171544619
chr1	171544621	171544622
chr1	171544626	171544627
chr1	171544631	171544632
chr1	171544645	171544646
chr1	171544657	171544658
chr1	171544660	171544661
chr1	171544669	171544670
chr1	171544689	171544690
chr1	171544701	171544702
chr1	171544723	171544724
chr1	171544725	171544726
chr1	171544727	171544728
chr1	171544730	171544731
chr1	171544743	171544744
chr1	171544749	171544750
chr1	171544752	171544753
chr1	171544753	171544754
chr1	171544759	171544760
chr1	171544760	171544761
chr1	171544765	171544766
chr1	171544787	171544788
chr1	171544803	171544804
chr1	171544810	171544811
chr1	171544821	171544822
chr1	171544851	171544852
chr1	171544858	171544859
chr1	171544871	171544872
chr1	171544905	171544906
chr1	171544906	171544907
chr1	171544930	171544931
chr1	171544935	171544936
chr1	171544936	171544937
chr1	171544957	171544958
chr1	171544970	171544971
chr1	171544993	171544994
chr1	171545009	171545010
chr1	171545020	171545021
chr1	171545030	171545031
chr1	171545052	171545053
chr1	171545068	171545069
chr1	171545072	171545073
chr1	171545078	171545079
chr1	171545082	171545083
chr1	171545103	171545104
chr1	171545114	171545115
chr1	171545140	171545141
chr1	171545155	171545156
chr1	171545161	171545162
chr1	171545167	171545168
chr1	171545176	171545177
chr1	171545195	171545196
chr1	171545196	171545197
chr1	171545202	171545203
chr1	171545209	171545210
chr1	171545214	171545215
chr1	171545215	171545216
chr1	171545223	171545224
chr1	171545226	171545227
chr1	171545238	171545239
chr1	171545257	171545258
chr1	171545258	171545259
chr1	171545287	171545288
chr1	171545292	171545293
chr1	171545294	171545295
chr1	171545304	171545305
chr1	171545305	171545306
chr1	171545316	171545317
chr1	171545319	171545320
chr1	171545320	171545321
chr1	171545321	171545322
chr1	171545333	171545334
chr1	171545342	171545343
chr1	171545343	171545344
chr1	171545349	171545350
chr1	171545361	171545362
chr1	171545375	171545376
chr1	171545386	171545387
chr1	171545392	171545393
chr1	171545397	171545398
chr1	171545435	171545436
chr1	171545440	171545441
chr1	171545450	171545451
chr1	171545461	171545462
chr1	171545462	171545463
chr1	171545469	171545470
chr1	171545485	171545486
chr1	171545500	171545501
chr1	171545502	171545503
chr1	171545503	171545504
chr1	171545504	171545505
chr1	171545519	171545520
chr1	171545553	171545554
chr1	171545555	171545556
chr1	171545566	171545567
chr1	171545579	171545580
chr1	171545586	171545587
chr1	171545588	171545589
chr1	171545590	171545591
chr1	171545594	171545595
chr1	171545598	171545599
chr1	171545599	171545600
chr1	171545616	171545617
chr1	171545642	171545643
chr1	171545645	171545646
chr1	171545659	171545660
chr1	171545667	171545668
chr1	171545673	171545674
chr1	171545676	171545677
chr1	171545690	171545691
chr1	171545691	171545692
chr1	171545698	171545699
chr1	171545702	171545703
chr1	171545709	171545710
chr1	171545713	171545714
chr1	171545714	171545715
chr1	171545721	171545722
chr1	171545750	171545751
chr1	171545751	171545752
chr1	171545755	171545756
chr1	171545769	171545770
chr1	171545781	171545782
chr1	171545786	171545787
chr1	171545790	171545791
chr1	171545796	171545797
chr1	171545797	171545798
chr1	171545800	171545801
chr1	171545809	171545810
chr1	171545813	171545814
chr1	171545816	171545817
chr1	171545836	171545837
chr1	171545855	171545856
chr1	171545856	171545857
chr1	171545858	171545859
chr1	171545866	171545867
chr1	171545869	171545870
chr1	171545883	171545884
chr1	171545887	171545888
chr1	171545892	171545893
chr1	171545899	171545900
chr1	171545900	171545901
chr1	171545905	171545906
chr1	171545912	171545913
chr1	171545921	171545922
chr1	171545923	171545924
chr1	171545927	171545928
chr1	171545930	171545931
chr1	171545939	171545940
chr1	171545940	171545941
chr1	171545951	171545952
chr1	171545955	171545956
chr1	171545959	171545960
chr1	171545960	171545961
chr1	171545984	171545985
chr1	171546009	171546010
chr1	171546010	171546011
chr1	171546011	171546012
chr1	171546025	171546026
chr1	171546031	171546032
chr1	171546049	171546050
chr1	171546051	171546052
chr1	171546054	171546055
chr1	171546060	171546061
chr1	171546067	171546068
chr1	171546084	171546085
chr1	171546085	171546086
chr1	171546087	171546088
chr1	171546132	171546133
chr1	171546137	171546138
chr1	171546138	171546139
chr1	171546151	171546152
chr1	171546152	171546153
chr1	171546162	171546163
chr1	171546180	171546181
chr1	171546185	171546186
chr1	171546215	171546216
chr1	171546223	171546224
chr1	171546226	171546227
chr1	171546230	171546231
chr1	171546256	171546257
chr1	171546274	171546275
chr1	171546324	171546325
chr1	171546387	171546388
chr1	171546398	171546399
chr1	171546413	171546414
chr1	171546419	171546420
chr1	171546433	171546434
chr1	171546436	171546437
chr1	171546437	171546438
chr1	171546442	171546443
chr1	171546463	171546464
chr1	171546467	171546468
chr1	171546475	171546476
chr1	171546482	171546483
chr1	171546495	171546496
chr1	171546505	171546506
chr1	171546509	171546510
chr1	171546510	171546511
chr1	171546516	171546517
chr1	171546520	171546521
chr1	171546523	171546524
chr1	171546526	171546527
chr1	171546527	171546528
chr1	171546528	171546529
chr1	171546531	171546532
chr1	171546553	171546554
chr1	171546559	171546560
chr1	171546560	171546561
chr1	171546567	171546568
chr1	171546573	171546574
chr1	171546589	171546590
chr1	171546596	171546597
chr1	171546612	171546613
chr1	171546626	171546627
chr1	171546627	171546628
chr1	171546632	171546633
chr1	171546634	171546635
chr1	171546652	171546653
chr1	171546673	171546674
chr1	171546676	171546677
chr1	171546684	171546685
chr1	171546685	171546686
chr1	171546700	171546701
chr1	171546711	171546712
chr1	171546712	171546713
chr1	171546723	171546724
chr1	171546725	171546726
chr1	171546726	171546727
chr1	171546735	171546736
chr1	171546744	171546745
chr1	171546745	171546746
chr1	171546747	171546748
chr1	171546754	171546755
chr1	171546757	171546758
chr1	171546766	171546767
chr1	171546775	171546776
chr1	171546785	171546786
chr1	171546786	171546787
chr1	171546787	171546788
chr1	171546788	171546789
chr1	171546792	171546793
chr1	171546793	171546794
chr1	171546799	171546800
chr1	171546802	171546803
chr1	171546815	171546816
chr1	171546817	171546818
chr1	171546842	171546843
chr1	171546844	171546845
chr1	171546858	171546859
chr1	171546862	171546863
chr1	171546865	171546866
chr1	171546869	171546870
chr1	171546873	171546874
chr1	171546887	171546888
chr1	171546909	171546910
chr1	171546915	171546916
chr1	171546945	171546946
chr1	171546947	171546948
chr1	171546948	171546949
chr1	171546953	171546954
chr1	171546958	171546959
chr1	171546961	171546962
chr1	171546963	171546964
chr1	171546971	171546972
chr1	171546989	171546990
chr1	171546998	171546999
chr1	171547002	171547003
chr1	171547030	171547031
chr1	171547088	171547089
chr1	171547120	171547121
chr1	171547130	171547131
chr1	171547132	171547133
chr1	171547140	171547141
chr1	171547150	171547151
chr1	171547186	171547187
chr1	171547193	171547194
chr1	171547199	171547200
chr1	171547203	171547204
chr1	171547266	171547267
chr1	171547268	171547269
chr1	171547317	171547318
chr1	171547336	171547337
chr1	171547347	171547348
chr1	171547397	171547398
chr1	171547403	171547404
chr1	171547414	171547415
chr1	171547426	171547427
chr1	171547434	171547435
chr1	171547467	171547468
chr1	171547473	171547474
chr1	171547483	171547484
chr1	171547488	171547489
chr1	171547508	171547509
chr1	171547527	171547528
chr1	171547528	171547529
chr1	171547534	171547535
chr1	171547540	171547541
chr1	171547548	171547549
chr1	171547569	171547570
chr1	171547576	171547577
chr1	171547589	171547590
chr1	171547593	171547594
chr1	171547598	171547599
chr1	171547607	171547608
chr1	171547647	171547648
chr1	171547649	171547650
chr1	171547650	171547651
chr1	171547656	171547657
chr1	171547657	171547658
chr1	171547661	171547662
chr1	171547671	171547672
chr1	171547698	171547699
chr1	171547700	171547701
chr1	171547703	171547704
chr1	171547719	171547720
chr1	171547720	171547721
chr1	171547721	171547722
chr1	171547728	171547729
chr1	171547739	171547740
chr1	171547743	171547744
chr1	171547749	171547750
chr1	171547760	171547761
chr1	171547763	171547764
chr1	171547787	171547788
chr1	171547799	171547800
chr1	171547814	171547815
chr1	171547815	171547816
chr1	171547818	171547819
chr1	171547821	171547822
chr1	171547831	171547832
chr1	171547832	171547833
chr1	171547842	171547843
chr1	171547843	171547844
chr1	171547845	171547846
chr1	171547880	171547881
chr1	171547892	171547893
chr1	171547894	171547895
chr1	171547895	171547896
chr1	171547900	171547901
chr1	171547904	171547905
chr1	171547916	171547917
chr1	171547918	171547919
chr1	171547922	171547923
chr1	171547936	171547937
chr1	171547945	171547946
chr1	171547952	171547953
chr1	171547959	171547960
chr1	171547960	171547961
chr1	171547965	171547966
chr1	171547966	171547967
chr1	171547970	171547971
chr1	171547977	171547978
chr1	171547987	171547988
chr1	171547991	171547992
chr1	171548007	171548008
chr1	171548015	171548016
chr1	171548017	171548018
chr1	171548021	171548022
chr1	171548030	171548031
chr1	171548041	171548042
chr1	171548051	171548052
chr1	171548061	171548062
chr1	171548067	171548068
chr1	171548073	171548074
chr1	171548075	171548076
chr1	171548088	171548089
chr1	171548091	171548092
chr1	171548101	171548102
chr1	171548112	171548113
chr1	171548120	171548121
chr1	171548131	171548132
chr1	171548137	171548138
chr1	171548144	171548145
chr1	171548148	171548149
chr1	171548161	171548162
chr1	171548165	171548166
chr1	171548172	171548173
chr1	171548186	171548187
chr1	171548187	171548188
chr1	171548191	171548192
chr1	171548196	171548197
chr1	171548202	171548203
chr1	171548223	171548224
chr1	171548228	171548229
chr1	171548235	171548236
chr1	171548237	171548238
chr1	171548247	171548248
chr1	171548254	171548255
chr1	171548262	171548263
chr1	171548263	171548264
chr1	171548278	171548279
chr1	171548282	171548283
chr1	171548285	171548286
chr1	171548286	171548287
chr1	171548287	171548288
chr1	171548333	171548334
chr1	171548339	171548340
chr1	171548344	171548345
chr1	171548358	171548359
chr1	171548362	171548363
chr1	171548364	171548365
chr1	171548374	171548375
chr1	171548375	171548376
chr1	171548380	171548381
chr1	171548396	171548397
chr1	171548398	171548399
chr1	171548402	171548403
chr1	171548421	171548422
chr1	171548422	171548423
chr1	171548428	171548429
chr1	171548429	171548430
chr1	171548432	171548433
chr1	171548435	171548436
chr1	171548466	171548467
chr1	171548494	171548495
chr1	171548495	171548496
chr1	171548500	171548501
chr1	171548504	171548505
chr1	171548517	171548518
chr1	171548548	171548549
chr1	171548552	171548553
chr1	171548557	171548558
chr1	171548561	171548562
chr1	171548577	171548578
chr1	171548585	171548586
chr1	171548589	171548590
chr1	171548603	171548604
chr1	171548613	171548614
chr1	171548618	171548619
chr1	171548620	171548621
chr1	171548621	171548622
chr1	171548647	171548648
chr1	171548690	171548691
chr1	171548700	171548701
chr1	171548703	171548704
chr1	171548708	171548709
chr1	171548715	171548716
chr1	171548716	171548717
chr1	171548720	171548721
chr1	171548725	171548726
chr1	171548729	171548730
chr1	171548730	171548731
chr1	171548734	171548735
chr1	171548747	171548748
chr1	171548765	171548766
chr1	171548767	171548768
chr1	171548777	171548778
chr1	171548783	171548784
chr1	171548787	171548788
chr1	171548799	171548800
chr1	171548803	171548804
chr1	171548810	171548811
chr1	171548824	171548825
chr1	171548828	171548829
chr1	171548844	171548845
chr1	171548859	171548860
chr1	171548898	171548899
chr1	171548899	171548900
chr1	171548901	171548902
chr1	171548908	171548909
chr1	171548910	171548911
chr1	171548911	171548912
chr1	171548931	171548932
chr1	171548950	171548951
chr1	171548955	171548956
chr1	171548956	171548957
chr1	171548998	171548999
chr1	171548999	171549000
chr1	171549005	171549006
chr1	171549007	171549008
chr1	171549012	171549013
chr1	171549018	171549019
chr1	171549022	171549023
chr1	171549029	171549030
chr1	171549036	171549037
chr1	171549042	171549043
chr1	171549057	171549058
chr1	171549058	171549059
chr1	171549099	171549100
chr1	171549105	171549106
chr1	171549106	171549107
chr1	171549114	171549115
chr1	171549116	171549117
chr1	171549131	171549132
chr1	171549142	171549143
chr1	171549143	171549144
chr1	171549144	171549145
chr1	171549150	171549151
chr1	171549160	171549161
chr1	171549169	171549170
chr1	171549176	171549177
chr1	171549182	171549183
chr1	171549183	171549184
chr1	171549191	171549192
chr1	171549209	171549210
chr1	171549213	171549214
chr1	171549232	171549233
chr1	171549253	171549254
chr1	171549267	171549268
chr1	171549273	171549274
chr1	171549277	171549278
chr1	171549278	171549279
chr1	171549282	171549283
chr1	171549286	171549287
chr1	171549297	171549298
chr1	171549298	171549299
chr1	171549299	171549300
chr1	171549306	171549307
chr1	171549316	171549317
chr1	171549318	171549319
chr1	171549322	171549323
chr1	171549325	171549326
chr1	171549328	171549329
chr1	171549349	171549350
chr1	171549352	171549353
chr1	171549354	171549355
chr1	171549367	171549368
chr1	171549382	171549383
chr1	171549389	171549390
chr1	171549407	171549408
chr1	171549422	171549423
chr1	171549429	171549430
chr1	171549433	171549434
chr1	171549447	171549448
chr1	171549455	171549456
chr1	171549467	171549468
chr1	171549479	171549480
chr1	171549482	171549483
chr1	171549496	171549497
chr1	171549504	171549505
chr1	171549512	171549513
chr1	171549534	171549535
chr1	171549540	171549541
chr1	171549547	171549548
chr1	171549550	171549551
chr1	171549554	171549555
chr1	171549559	171549560
chr1	171549561	171549562
chr1	171549562	171549563
chr1	171549566	171549567
chr1	171549567	171549568
chr1	171549573	171549574
chr1	171549588	171549589
chr1	171549624	171549625
chr1	171549628	171549629
chr1	171549633	171549634
chr1	171549654	171549655
chr1	171549663	171549664
chr1	171549672	171549673
chr1	171549680	171549681
chr1	171549682	171549683
chr1	171549693	171549694
chr1	171549695	171549696
chr1	171549734	171549735
chr1	171549738	171549739
chr1	171549756	171549757
chr1	171549761	171549762
chr1	171549763	171549764
chr1	171549786	171549787
chr1	171549809	171549810
chr1	171549824	171549825
chr1	171549827	171549828
chr1	171549828	171549829
chr1	171549834	171549835
chr1	171549835	171549836
chr1	171549842	171549843
chr1	171549854	171549855
chr1	171549877	171549878
chr1	171549878	171549879
chr1	171549891	171549892
chr1	171549911	171549912
chr1	171549931	171549932
chr1	171549947	171549948
chr1	171549951	171549952
chr1	171549952	171549953
chr1	171549995	171549996
chr1	171550052	171550053
chr1	171550074	171550075
chr1	171550087	171550088
chr1	171550119	171550120
chr1	171550123	171550124
chr1	171550127	171550128
chr1	171550139	171550140
chr1	171550150	171550151
chr1	171550170	171550171
chr1	171550171	171550172
chr1	171550181	171550182
chr1	171550185	171550186
chr1	171550197	171550198
chr1	171550217	171550218
chr1	171550234	171550235
chr1	171550246	171550247
chr1	171550289	171550290
chr1	171550298	171550299
chr1	171550307	171550308
chr1	171550322	171550323
chr1	171550324	171550325
chr1	171550334	171550335
chr1	171550345	171550346
chr1	171550369	171550370
chr1	171550375	171550376
chr1	171550384	171550385
chr1	171550406	171550407
chr1	171550418	171550419
chr1	171550419	171550420
chr1	171550426	171550427
chr1	171550427	171550428
chr1	171550455	171550456
chr1	171550478	171550479
chr1	171550493	171550494
chr1	171550498	171550499
chr1	171550506	171550507
chr1	171550525	171550526
chr1	171550530	171550531
chr1	171550545	171550546
chr1	171550553	171550554
chr1	171550597	171550598
chr1	171550637	171550638
chr1	171550666	171550667
chr1	171550677	171550678
chr1	171550682	171550683
chr1	171550683	171550684
chr1	171550685	171550686
chr1	171550709	171550710
chr1	171550751	171550752
chr1	171550841	171550842
chr1	171550849	171550850
chr1	171550877	171550878
chr1	171550886	171550887
chr1	171550910	171550911
chr1	171550932	171550933
chr1	171550934	171550935
chr1	171550948	171550949
chr1	171550954	171550955
chr1	171550964	171550965
chr1	171550970	171550971
chr1	171550978	171550979
chr1	171550991	171550992
chr1	171550992	171550993
chr1	171551011	171551012
chr1	171551022	171551023
chr1	171551025	171551026
chr1	171551069	171551070
chr1	171551080	171551081
chr1	171551086	171551087
chr1	171551088	171551089
chr1	171551106	171551107
chr1	171551120	171551121
chr1	171551124	171551125
chr1	171551129	171551130
chr1	171551132	171551133
chr1	171551133	171551134
chr1	171551136	171551137
chr1	171551142	171551143
chr1	171551207	171551208
chr1	171551208	171551209
chr1	171551227	171551228
chr1	171551234	171551235
chr1	171551252	171551253
chr1	171551260	171551261
chr1	171551266	171551267
chr1	171551274	171551275
chr1	171551293	171551294
chr1	171551297	171551298
chr1	171551305	171551306
chr1	171551311	171551312
chr1	171551312	171551313
chr1	171551315	171551316
chr1	171551325	171551326
chr1	171551335	171551336
chr1	171551339	171551340
chr1	171551340	171551341
chr1	171551343	171551344
chr1	171551350	171551351
chr1	171551366	171551367
chr1	171551375	171551376
chr1	171551379	171551380
chr1	171551380	171551381
chr1	171551387	171551388
chr1	171551395	171551396
chr1	171551399	171551400
chr1	171551404	171551405
chr1	171551405	171551406
chr1	171551411	171551412
chr1	171551412	171551413
chr1	171551415	171551416
chr1	171551435	171551436
chr1	171551452	171551453
chr1	171551453	171551454
chr1	171551465	171551466
chr1	171551466	171551467
chr1	171551472	171551473
chr1	171551479	171551480
chr1	171551485	171551486
chr1	171551488	171551489
chr1	171551492	171551493
chr1	171551495	171551496
chr1	171551498	171551499
chr1	171551507	171551508
chr1	171551534	171551535
chr1	171551535	171551536
chr1	171551544	171551545
chr1	171551551	171551552
chr1	171551553	171551554
chr1	171551598	171551599
chr1	171551601	171551602
chr1	171551602	171551603
chr1	171551609	171551610
chr1	171551610	171551611
chr1	171551612	171551613
chr1	171551615	171551616
chr1	171551621	171551622
chr1	171551632	171551633
chr1	171551637	171551638
chr1	171551638	171551639
chr1	171551641	171551642
chr1	171551650	171551651
chr1	171551666	171551667
chr1	171551669	171551670
chr1	171551674	171551675
chr1	171551675	171551676
chr1	171551680	171551681
chr1	171551690	171551691
chr1	171551704	171551705
chr1	171551705	171551706
chr1	171551712	171551713
chr1	171551726	171551727
chr1	171551737	171551738
chr1	171551738	171551739
chr1	171551739	171551740
chr1	171551750	171551751
chr1	171551751	171551752
chr1	171551775	171551776
chr1	171551802	171551803
chr1	171551818	171551819
chr1	171551819	171551820
chr1	171551835	171551836
chr1	171551841	171551842
chr1	171551844	171551845
chr1	171551847	171551848
chr1	171551864	171551865
chr1	171551873	171551874
chr1	171551884	171551885
chr1	171551890	171551891
chr1	171551892	171551893
chr1	171551897	171551898
chr1	171551902	171551903
chr1	171551904	171551905
chr1	171551905	171551906
chr1	171551914	171551915
chr1	171551931	171551932
chr1	171551941	171551942
chr1	171551946	171551947
chr1	171551969	171551970
chr1	171551973	171551974
chr1	171551989	171551990
chr1	171551996	171551997
chr1	171552006	171552007
chr1	171552029	171552030
chr1	171552043	171552044
chr1	171552044	171552045
chr1	171552048	171552049
chr1	171552050	171552051
chr1	171552066	171552067
chr1	171552067	171552068
chr1	171552069	171552070
chr1	171552082	171552083
chr1	171552118	171552119
chr1	171552121	171552122
chr1	171552122	171552123
chr1	171552149	171552150
chr1	171552152	171552153
chr1	171552155	171552156
chr1	171552158	171552159
chr1	171552181	171552182
chr1	171552182	171552183
chr1	171552208	171552209
chr1	171552229	171552230
chr1	171552233	171552234
chr1	171552234	171552235
chr1	171552239	171552240
chr1	171552243	171552244
chr1	171552252	171552253
chr1	171552254	171552255
chr1	171552260	171552261
chr1	171552271	171552272
chr1	171552285	171552286
chr1	171552286	171552287
chr1	171552288	171552289
chr1	171552290	171552291
chr1	171552315	171552316
chr1	171552321	171552322
chr1	171552335	171552336
chr1	171552344	171552345
chr1	171552353	171552354
chr1	171552354	171552355
chr1	171552368	171552369
chr1	171552379	171552380
chr1	171552384	171552385
chr1	171552388	171552389
chr1	171552392	171552393
chr1	171552404	171552405
chr1	171552428	171552429
chr1	171552429	171552430
chr1	171552438	171552439
chr1	171552439	171552440
chr1	171552457	171552458
chr1	171552458	171552459
chr1	171552459	171552460
chr1	171552464	171552465
chr1	171552468	171552469
chr1	171552469	171552470
chr1	171552471	171552472
chr1	171552510	171552511
chr1	171552512	171552513
chr1	171552517	171552518
chr1	171552528	171552529
chr1	171552530	171552531
chr1	171552546	171552547
chr1	171552549	171552550
chr1	171552590	171552591
chr1	171552594	171552595
chr1	171552595	171552596
chr1	171552598	171552599
chr1	171552617	171552618
chr1	171552626	171552627
chr1	171552628	171552629
chr1	171552631	171552632
chr1	171552636	171552637
chr1	171552655	171552656
chr1	171552667	171552668
chr1	171552674	171552675
chr1	171552687	171552688
chr1	171552688	171552689
chr1	171552712	171552713
chr1	171552716	171552717
chr1	171552728	171552729
chr1	171552736	171552737
chr1	171552765	171552766
chr1	171552782	171552783
chr1	171552794	171552795
chr1	171552795	171552796
chr1	171552803	171552804
chr1	171552808	171552809
chr1	171552820	171552821
chr1	171552833	171552834
chr1	171552853	171552854
chr1	171552863	171552864
chr1	171552876	171552877
chr1	171552953	171552954
chr1	171552973	171552974
chr1	171552983	171552984
chr1	171553002	171553003
chr1	171553024	171553025
chr1	171553056	171553057
chr1	171553215	171553216
chr1	171553228	171553229
chr1	171553237	171553238
chr1	171553263	171553264
chr1	171553268	171553269
chr1	171553269	171553270
chr1	171553271	171553272
chr1	171553334	171553335
chr1	171553542	171553543
chr1	171553554	171553555
chr1	171553562	171553563
chr1	171553599	171553600
chr1	171553614	171553615
chr1	171553676	171553677
chr1	171553713	171553714
chr1	171553723	171553724
chr1	171553771	171553772
chr1	171553775	171553776
chr1	171553778	171553779
chr1	171553795	171553796
chr1	171553796	171553797
chr1	171553797	171553798
chr1	171553808	171553809
chr1	171553809	171553810
chr1	171553833	171553834
chr1	171553839	171553840
chr1	171553841	171553842
chr1	171553852	171553853
chr1	171553857	171553858
chr1	171553874	171553875
chr1	171553881	171553882
chr1	171553891	171553892
chr1	171553893	171553894
chr1	171553899	171553900
chr1	171553929	171553930
chr1	171553933	171553934
chr1	171553938	171553939
chr1	171553944	171553945
chr1	171553946	171553947
chr1	171553956	171553957
chr1	171553959	171553960
chr1	171553970	171553971
chr1	171553971	171553972
chr1	171553977	171553978
chr1	171553983	171553984
chr1	171554003	171554004
chr1	171554018	171554019
chr1	171554021	171554022
chr1	171554025	171554026
chr1	171554040	171554041
chr1	171554049	171554050
chr1	171554062	171554063
chr1	171554063	171554064
chr1	171554080	171554081
chr1	171554082	171554083
chr1	171554091	171554092
chr1	171554100	171554101
chr1	171554109	171554110
chr1	171554124	171554125
chr1	171554143	171554144
chr1	171554161	171554162
chr1	171554162	171554163
chr1	171554164	171554165
chr1	171554171	171554172
chr1	171554186	171554187
chr1	171554187	171554188
chr1	171554201	171554202
chr1	171554212	171554213
chr1	171554216	171554217
chr1	171554217	171554218
chr1	171554220	171554221
chr1	171554227	171554228
chr1	171554234	171554235
chr1	171554237	171554238
chr1	171554241	171554242
chr1	171554246	171554247
chr1	171554247	171554248
chr1	171554254	171554255
chr1	171554260	171554261
chr1	171554269	171554270
chr1	171554270	171554271
chr1	171554277	171554278
chr1	171554283	171554284
chr1	171554284	171554285
chr1	171554288	171554289
chr1	171554294	171554295
chr1	171554300	171554301
chr1	171554304	171554305
chr1	171554311	171554312
chr1	171554317	171554318
chr1	171554319	171554320
chr1	171554332	171554333
chr1	171554341	171554342
chr1	171554368	171554369
chr1	171554378	171554379
chr1	171554399	171554400
chr1	171554410	171554411
chr1	171554411	171554412
chr1	171554471	171554472
chr1	171554472	171554473
chr1	171554475	171554476
chr1	171554487	171554488
chr1	171554498	171554499
chr1	171554499	171554500
chr1	171554515	171554516
chr1	171554522	171554523
chr1	171554525	171554526
chr1	171554529	171554530
chr1	171554540	171554541
chr1	171554549	171554550
chr1	171554552	171554553
chr1	171554556	171554557
chr1	171554558	171554559
chr1	171554559	171554560
chr1	171554567	171554568
chr1	171554568	171554569
chr1	171554580	171554581
chr1	171554582	171554583
chr1	171554590	171554591
chr1	171554609	171554610
chr1	171554618	171554619
chr1	171554622	171554623
chr1	171554624	171554625
chr1	171554656	171554657
chr1	171554658	171554659
chr1	171554663	171554664
chr1	171554664	171554665
chr1	171554676	171554677
chr1	171554687	171554688
chr1	171554705	171554706
chr1	171554712	171554713
chr1	171554720	171554721
chr1	171554740	171554741
chr1	171554743	171554744
chr1	171554754	171554755
chr1	171554757	171554758
chr1	171554762	171554763
chr1	171554764	171554765
chr1	171554765	171554766
chr1	171554774	171554775
chr1	171554779	171554780
chr1	171554796	171554797
chr1	171554797	171554798
chr1	171554819	171554820
chr1	171554821	171554822
chr1	171554835	171554836
chr1	171554837	171554838
chr1	171554849	171554850
chr1	171554858	171554859
chr1	171554862	171554863
chr1	171554877	171554878
chr1	171554898	171554899
chr1	171554913	171554914
chr1	171554914	171554915
chr1	171554916	171554917
chr1	171554931	171554932
chr1	171554935	171554936
chr1	171554938	171554939
chr1	171554945	171554946
chr1	171554965	171554966
chr1	171554974	171554975
chr1	171554986	171554987
chr1	171555007	171555008
chr1	171555014	171555015
chr1	171555026	171555027
chr1	171555075	171555076
chr1	171555079	171555080
chr1	171555083	171555084
chr1	171555096	171555097
chr1	171555143	171555144
chr1	171555157	171555158
chr1	171555159	171555160
chr1	171555189	171555190
chr1	171555216	171555217
chr1	171555249	171555250
chr1	171555260	171555261
chr1	171555265	171555266
chr1	171555270	171555271
chr1	171555299	171555300
chr1	171555320	171555321
chr1	171555321	171555322
chr1	171555333	171555334
chr1	171555354	171555355
chr1	171555357	171555358
chr1	171555361	171555362
chr1	171555374	171555375
chr1	171555377	171555378
chr1	171555384	171555385
chr1	171555400	171555401
chr1	171555417	171555418
chr1	171555419	171555420
chr1	171555423	171555424
chr1	171555429	171555430
chr1	171555433	171555434
chr1	171555435	171555436
chr1	171555451	171555452
chr1	171555499	171555500
chr1	171555511	171555512
chr1	171555514	171555515
chr1	171555515	171555516
chr1	171555517	171555518
chr1	171555518	171555519
chr1	171555534	171555535
chr1	171555538	171555539
chr1	171555552	171555553
chr1	171555559	171555560
chr1	171555566	171555567
chr1	171555574	171555575
chr1	171555579	171555580
chr1	171555581	171555582
chr1	171555591	171555592
chr1	171555601	171555602
chr1	171555609	171555610
chr1	171555622	171555623
chr1	171555632	171555633
chr1	171555641	171555642
chr1	171555648	171555649
chr1	171555652	171555653
chr1	171555664	171555665
chr1	171555670	171555671
chr1	171555671	171555672
chr1	171555682	171555683
chr1	171555688	171555689
chr1	171555689	171555690
chr1	171555690	171555691
chr1	171555698	171555699
chr1	171555699	171555700
chr1	171555714	171555715
chr1	171555715	171555716
chr1	171555716	171555717
chr1	171555782	171555783
chr1	171555786	171555787
chr1	171555801	171555802
chr1	171555808	171555809
chr1	171555811	171555812
chr1	171555828	171555829
chr1	171555829	171555830
chr1	171555838	171555839
chr1	171555841	171555842
chr1	171555856	171555857
chr1	171555860	171555861
chr1	171555862	171555863
chr1	171555886	171555887
chr1	171555887	171555888
chr1	171555891	171555892
chr1	171555893	171555894
chr1	171555906	171555907
chr1	171555907	171555908
chr1	171555909	171555910
chr1	171555915	171555916
chr1	171555917	171555918
chr1	171555921	171555922
chr1	171555934	171555935
chr1	171555940	171555941
chr1	171555945	171555946
chr1	171555952	171555953
chr1	171555961	171555962
chr1	171555963	171555964
chr1	171555968	171555969
chr1	171555973	171555974
chr1	171555975	171555976
chr1	171555979	171555980
chr1	171555987	171555988
chr1	171555992	171555993
chr1	171556012	171556013
chr1	171556013	171556014
chr1	171556039	171556040
chr1	171556044	171556045
chr1	171556049	171556050
chr1	171556065	171556066
chr1	171556073	171556074
chr1	171556077	171556078
chr1	171556085	171556086
chr1	171556086	171556087
chr1	171556090	171556091
chr1	171556108	171556109
chr1	171556115	171556116
chr1	171556125	171556126
chr1	171556131	171556132
chr1	171556137	171556138
chr1	171556138	171556139
chr1	171556141	171556142
chr1	171556162	171556163
chr1	171556176	171556177
chr1	171556184	171556185
chr1	171556202	171556203
chr1	171556212	171556213
chr1	171556223	171556224
chr1	171556229	171556230
chr1	171556250	171556251
chr1	171556253	171556254
chr1	171556268	171556269
chr1	171556271	171556272
chr1	171556276	171556277
chr1	171556281	171556282
chr1	171556290	171556291
chr1	171556293	171556294
chr1	171556301	171556302
chr1	171556321	171556322
chr1	171556322	171556323
chr1	171556328	171556329
chr1	171556331	171556332
chr1	171556348	171556349
chr1	171556353	171556354
chr1	171556356	171556357
chr1	171556375	171556376
chr1	171556385	171556386
chr1	171556387	171556388
chr1	171556393	171556394
chr1	171556399	171556400
chr1	171556400	171556401
chr1	171556406	171556407
chr1	171556415	171556416
chr1	171556417	171556418
chr1	171556418	171556419
chr1	171556429	171556430
chr1	171556430	171556431
chr1	171556432	171556433
chr1	171556462	171556463
chr1	171556466	171556467
chr1	171556467	171556468
chr1	171556469	171556470
chr1	171556487	171556488
chr1	171556495	171556496
chr1	171556503	171556504
chr1	171556507	171556508
chr1	171556510	171556511
chr1	171556512	171556513
chr1	171556551	171556552
chr1	171556553	171556554
chr1	171556558	171556559
chr1	171556559	171556560
chr1	171556568	171556569
chr1	171556569	171556570
chr1	171556578	171556579
chr1	171556587	171556588
chr1	171556593	171556594
chr1	171556594	171556595
chr1	171556597	171556598
chr1	171556598	171556599
chr1	171556607	171556608
chr1	171556609	171556610
chr1	171556618	171556619
chr1	171556622	171556623
chr1	171556625	171556626
chr1	171556653	171556654
chr1	171556655	171556656
chr1	171556656	171556657
chr1	171556658	171556659
chr1	171556661	171556662
chr1	171556666	171556667
chr1	171556672	171556673
chr1	171556677	171556678
chr1	171556683	171556684
chr1	171556687	171556688
chr1	171556692	171556693
chr1	171556696	171556697
chr1	171556697	171556698
chr1	171556702	171556703
chr1	171556707	171556708
chr1	171556715	171556716
chr1	171556722	171556723
chr1	171556724	171556725
chr1	171556725	171556726
chr1	171556729	171556730
chr1	171556737	171556738
chr1	171556740	171556741
chr1	171556745	171556746
chr1	171556770	171556771
chr1	171556775	171556776
chr1	171556783	171556784
chr1	171556795	171556796
chr1	171556807	171556808
chr1	171556826	171556827
chr1	171556835	171556836
chr1	171556836	171556837
chr1	171556837	171556838
chr1	171556840	171556841
chr1	171556841	171556842
chr1	171556865	171556866
chr1	171556887	171556888
chr1	171556889	171556890
chr1	171556890	171556891
chr1	171556899	171556900
chr1	171556909	171556910
chr1	171556915	171556916
chr1	171556918	171556919
chr1	171556924	171556925
chr1	171556929	171556930
chr1	171556930	171556931
chr1	171556931	171556932
chr1	171556945	171556946
chr1	171556949	171556950
chr1	171556952	171556953
chr1	171556953	171556954
chr1	171556959	171556960
chr1	171556961	171556962
chr1	171556992	171556993
chr1	171556999	171557000
chr1	171557025	171557026
chr1	171557065	171557066
chr1	171557076	171557077
chr1	171557077	171557078
chr1	171557086	171557087
chr1	171557097	171557098
chr1	171557106	171557107
chr1	171557112	171557113
chr1	171557117	171557118
chr1	171557139	171557140
chr1	171557141	171557142
chr1	171557146	171557147
chr1	171557157	171557158
chr1	171557158	171557159
chr1	171557165	171557166
chr1	171557169	171557170
chr1	171557170	171557171
chr1	171557171	171557172
chr1	171557179	171557180
chr1	171557195	171557196
chr1	171557200	171557201
chr1	171557210	171557211
chr1	171557211	171557212
chr1	171557212	171557213
chr1	171557229	171557230
chr1	171557241	171557242
chr1	171557246	171557247
chr1	171557257	171557258
chr1	171557264	171557265
chr1	171557270	171557271
chr1	171557276	171557277
chr1	171557347	171557348
chr1	171557350	171557351
chr1	171557355	171557356
chr1	171557360	171557361
chr1	171557366	171557367
chr1	171557367	171557368
chr1	171557368	171557369
chr1	171557370	171557371
chr1	171557377	171557378
chr1	171557385	171557386
chr1	171557399	171557400
chr1	171557402	171557403
chr1	171557409	171557410
chr1	171557411	171557412
chr1	171557413	171557414
chr1	171557416	171557417
chr1	171557417	171557418
chr1	171557423	171557424
chr1	171557457	171557458
chr1	171557471	171557472
chr1	171557543	171557544
chr1	171557548	171557549
chr1	171557554	171557555
chr1	171557561	171557562
chr1	171557565	171557566
chr1	171557567	171557568
chr1	171557581	171557582
chr1	171557588	171557589
chr1	171557606	171557607
chr1	171557608	171557609
chr1	171557611	171557612
chr1	171557620	171557621
chr1	171557629	171557630
chr1	171557640	171557641
chr1	171557642	171557643
chr1	171557658	171557659
chr1	171557665	171557666
chr1	171557677	171557678
chr1	171557683	171557684
chr1	171557688	171557689
chr1	171557695	171557696
chr1	171557701	171557702
chr1	171557713	171557714
chr1	171557716	171557717
chr1	171557756	171557757
chr1	171557793	171557794
chr1	171557813	171557814
chr1	171557815	171557816
chr1	171557865	171557866
chr1	171557909	171557910
chr1	171557928	171557929
chr1	171557937	171557938
chr1	171557946	171557947
chr1	171557970	171557971
chr1	171557983	171557984
chr1	171557985	171557986
chr1	171558005	171558006
chr1	171558033	171558034
chr1	171558037	171558038
chr1	171558044	171558045
chr1	171558057	171558058
chr1	171558064	171558065
chr1	171558076	171558077
chr1	171558086	171558087
chr1	171558118	171558119
chr1	171558130	171558131
chr1	171558135	171558136
chr1	171558148	171558149
chr1	171558160	171558161
chr1	171558163	171558164
chr1	171558164	171558165
chr1	171558175	171558176
chr1	171558177	171558178
chr1	171558182	171558183
chr1	171558187	171558188
chr1	171558191	171558192
chr1	171558198	171558199
chr1	171558209	171558210
chr1	171558217	171558218
chr1	171558245	171558246
chr1	171558246	171558247
chr1	171558248	171558249
chr1	171558265	171558266
chr1	171558266	171558267
chr1	171558267	171558268
chr1	171558282	171558283
chr1	171558291	171558292
chr1	171558292	171558293
chr1	171558323	171558324
chr1	171558324	171558325
chr1	171558391	171558392
chr1	171558394	171558395
chr1	171558397	171558398
chr1	171558399	171558400
chr1	171558403	171558404
chr1	171558412	171558413
chr1	171558413	171558414
chr1	171558415	171558416
chr1	171558421	171558422
chr1	171558422	171558423
chr1	171558435	171558436
chr1	171558439	171558440
chr1	171558442	171558443
chr1	171558443	171558444
chr1	171558457	171558458
chr1	171558462	171558463
chr1	171558468	171558469
chr1	171558478	171558479
chr1	171558487	171558488
chr1	171558491	171558492
chr1	171558496	171558497
chr1	171558497	171558498
chr1	171558512	171558513
chr1	171558533	171558534
chr1	171558544	171558545
chr1	171558551	171558552
chr1	171558566	171558567
chr1	171558571	171558572
chr1	171558572	171558573
chr1	171558592	171558593
chr1	171558612	171558613
chr1	171558626	171558627
chr1	171558635	171558636
chr1	171558649	171558650
chr1	171558675	171558676
chr1	171558682	171558683
chr1	171558683	171558684
chr1	171558684	171558685
chr1	171558690	171558691
chr1	171558697	171558698
chr1	171558699	171558700
chr1	171558700	171558701
chr1	171558702	171558703
chr1	171558704	171558705
chr1	171558708	171558709
chr1	171558719	171558720
chr1	171558724	171558725
chr1	171558726	171558727
chr1	171558728	171558729
chr1	171558733	171558734
chr1	171558734	171558735
chr1	171558759	171558760
chr1	171558761	171558762
chr1	171558765	171558766
chr1	171558768	171558769
chr1	171558783	171558784
chr1	171558787	171558788
chr1	171558788	171558789
chr1	171558798	171558799
chr1	171558801	171558802
chr1	171558829	171558830
chr1	171558865	171558866
chr1	171558874	171558875
chr1	171558875	171558876
chr1	171558920	171558921
chr1	171558925	171558926
chr1	171558933	171558934
chr1	171558940	171558941
chr1	171558941	171558942
chr1	171558949	171558950
chr1	171558956	171558957
chr1	171558957	171558958
chr1	171558959	171558960
chr1	171558961	171558962
chr1	171558966	171558967
chr1	171558971	171558972
chr1	171558980	171558981
chr1	171558983	171558984
chr1	171558987	171558988
chr1	171558996	171558997
chr1	171559000	171559001
chr1	171559005	171559006
chr1	171559011	171559012
chr1	171559013	171559014
chr1	171559018	171559019
chr1	171559027	171559028
chr1	171559033	171559034
chr1	171559048	171559049
chr1	171559054	171559055
chr1	171559058	171559059
chr1	171559059	171559060
chr1	171559062	171559063
chr1	171559070	171559071
chr1	171559073	171559074
chr1	171559094	171559095
chr1	171559110	171559111
chr1	171559116	171559117
chr1	171559121	171559122
chr1	171559148	171559149
chr1	171559152	171559153
chr1	171559156	171559157
chr1	171559158	171559159
chr1	171559181	171559182
chr1	171559221	171559222
chr1	171559241	171559242
chr1	171559244	171559245
chr1	171559249	171559250
chr1	171559254	171559255
chr1	171559262	171559263
chr1	171559296	171559297
chr1	171559300	171559301
chr1	171559301	171559302
chr1	171559305	171559306
chr1	171559329	171559330
chr1	171559330	171559331
chr1	171559333	171559334
chr1	171559340	171559341
chr1	171559341	171559342
chr1	171559353	171559354
chr1	171559365	171559366
chr1	171559369	171559370
chr1	171559373	171559374
chr1	171559409	171559410
chr1	171559412	171559413
chr1	171559424	171559425
chr1	171559425	171559426
chr1	171559428	171559429
chr1	171559431	171559432
chr1	171559436	171559437
chr1	171559440	171559441
chr1	171559462	171559463
chr1	171559464	171559465
chr1	171559479	171559480
chr1	171559482	171559483
chr1	171559488	171559489
chr1	171559496	171559497
chr1	171559504	171559505
chr1	171559505	171559506
chr1	171559506	171559507
chr1	171559511	171559512
chr1	171559543	171559544
chr1	171559546	171559547
chr1	171559548	171559549
chr1	171559549	171559550
chr1	171559553	171559554
chr1	171559575	171559576
chr1	171559582	171559583
chr1	171559605	171559606
chr1	171559615	171559616
chr1	171559620	171559621
chr1	171559625	171559626
chr1	171559633	171559634
chr1	171559638	171559639
chr1	171559661	171559662
chr1	171559672	171559673
chr1	171559674	171559675
chr1	171559678	171559679
chr1	171559685	171559686
chr1	171559687	171559688
chr1	171559689	171559690
chr1	171559690	171559691
chr1	171559705	171559706
chr1	171559707	171559708
chr1	171559709	171559710
chr1	171559711	171559712
chr1	171559718	171559719
chr1	171559719	171559720
chr1	171559720	171559721
chr1	171559721	171559722
chr1	171559729	171559730
chr1	171559730	171559731
chr1	171559753	171559754
chr1	171559755	171559756
chr1	171559762	171559763
chr1	171559773	171559774
chr1	171559785	171559786
chr1	171559787	171559788
chr1	171559788	171559789
chr1	171559791	171559792
chr1	171559794	171559795
chr1	171559805	171559806
chr1	171559806	171559807
chr1	171559822	171559823
chr1	171559830	171559831
chr1	171559843	171559844
chr1	171559857	171559858
chr1	171559861	171559862
chr1	171559876	171559877
chr1	171559877	171559878
chr1	171559878	171559879
chr1	171559895	171559896
chr1	171559909	171559910
chr1	171559932	171559933
chr1	171559933	171559934
chr1	171559937	171559938
chr1	171559956	171559957
chr1	171559967	171559968
chr1	171559969	171559970
chr1	171559977	171559978
chr1	171559978	171559979
chr1	171559985	171559986
chr1	171559990	171559991
chr1	171559991	171559992
chr1	171560022	171560023
chr1	171560035	171560036
chr1	171560036	171560037
chr1	171560055	171560056
chr1	171560061	171560062
chr1	171560064	171560065
chr1	171560093	171560094
chr1	171560100	171560101
chr1	171560118	171560119
chr1	171560124	171560125
chr1	171560131	171560132
chr1	171560138	171560139
chr1	171560149	171560150
chr1	171560155	171560156
chr1	171560168	171560169
chr1	171560174	171560175
chr1	171560177	171560178
chr1	171560184	171560185
chr1	171560185	171560186
chr1	171560191	171560192
chr1	171560192	171560193
chr1	171560197	171560198
chr1	171560198	171560199
chr1	171560205	171560206
chr1	171560207	171560208
chr1	171560224	171560225
chr1	171560228	171560229
chr1	171560236	171560237
chr1	171560239	171560240
chr1	171560248	171560249
chr1	171560255	171560256
chr1	171560258	171560259
chr1	171560285	171560286
chr1	171560288	171560289
chr1	171560309	171560310
chr1	171560316	171560317
chr1	171560318	171560319
chr1	171560322	171560323
chr1	171560323	171560324
chr1	171560361	171560362
chr1	171560366	171560367
chr1	171560371	171560372
chr1	171560377	171560378
chr1	171560385	171560386
chr1	171560392	171560393
chr1	171560394	171560395
chr1	171560424	171560425
chr1	171560427	171560428
chr1	171560447	171560448
chr1	171560448	171560449
chr1	171560454	171560455
chr1	171560470	171560471
chr1	171560480	171560481
chr1	171560484	171560485
chr1	171560488	171560489
chr1	171560491	171560492
chr1	171560494	171560495
chr1	171560495	171560496
chr1	171560496	171560497
chr1	171560508	171560509
chr1	171560510	171560511
chr1	171560521	171560522
chr1	171560528	171560529
chr1	171560530	171560531
chr1	171560551	171560552
chr1	171560553	171560554
chr1	171560566	171560567
chr1	171560573	171560574
chr1	171560579	171560580
chr1	171560580	171560581
chr1	171560596	171560597
chr1	171560597	171560598
chr1	171560601	171560602
chr1	171560603	171560604
chr1	171560612	171560613
chr1	171560625	171560626
chr1	171560629	171560630
chr1	171560657	171560658
chr1	171560658	171560659
chr1	171560662	171560663
chr1	171560663	171560664
chr1	171560678	171560679
chr1	171560689	171560690
chr1	171560691	171560692
chr1	171560694	171560695
chr1	171560701	171560702
chr1	171560706	171560707
chr1	171560723	171560724
chr1	171560730	171560731
chr1	171560738	171560739
chr1	171560768	171560769
chr1	171560770	171560771
chr1	171560801	171560802
chr1	171560808	171560809
chr1	171560825	171560826
chr1	171560836	171560837
chr1	171560839	171560840
chr1	171560844	171560845
chr1	171560873	171560874
chr1	171560907	171560908
chr1	171560933	171560934
chr1	171560938	171560939
chr1	171560940	171560941
chr1	171560947	171560948
chr1	171560966	171560967
chr1	171560971	171560972
chr1	171560972	171560973
chr1	171560980	171560981
chr1	171560991	171560992
chr1	171560997	171560998
chr1	171560998	171560999
chr1	171561007	171561008
chr1	171561015	171561016
chr1	171561027	171561028
chr1	171561038	171561039
chr1	171561040	171561041
chr1	171561051	171561052
chr1	171561056	171561057
chr1	171561088	171561089
chr1	171561100	171561101
chr1	171561114	171561115
chr1	171561118	171561119
chr1	171561129	171561130
chr1	171561134	171561135
chr1	171561136	171561137
chr1	171561151	171561152
chr1	171561153	171561154
chr1	171561156	171561157
chr1	171561164	171561165
chr1	171561171	171561172
chr1	171561173	171561174
chr1	171561179	171561180
chr1	171561180	171561181
chr1	171561193	171561194
chr1	171561201	171561202
chr1	171561216	171561217
chr1	171561219	171561220
chr1	171561233	171561234
chr1	171561236	171561237
chr1	171561242	171561243
chr1	171561251	171561252
chr1	171561252	171561253
chr1	171561262	171561263
chr1	171561265	171561266
chr1	171561268	171561269
chr1	171561273	171561274
chr1	171561288	171561289
chr1	171561292	171561293
chr1	171561293	171561294
chr1	171561294	171561295
chr1	171561297	171561298
chr1	171561299	171561300
chr1	171561327	171561328
chr1	171561337	171561338
chr1	171561341	171561342
chr1	171561366	171561367
chr1	171561371	171561372
chr1	171561372	171561373
chr1	171561373	171561374
chr1	171561374	171561375
chr1	171561377	171561378
chr1	171561383	171561384
chr1	171561393	171561394
chr1	171561397	171561398
chr1	171561400	171561401
chr1	171561406	171561407
chr1	171561413	171561414
chr1	171561414	171561415
chr1	171561416	171561417
chr1	171561459	171561460
chr1	171561460	171561461
chr1	171561465	171561466
chr1	171561475	171561476
chr1	171561476	171561477
chr1	171561487	171561488
chr1	171561491	171561492
chr1	171561516	171561517
chr1	171561543	171561544
chr1	171561546	171561547
chr1	171561568	171561569
chr1	171561582	171561583
chr1	171561583	171561584
chr1	171561589	171561590
chr1	171561606	171561607
chr1	171561608	171561609
chr1	171561612	171561613
chr1	171561623	171561624
chr1	171561625	171561626
chr1	171561634	171561635
chr1	171561638	171561639
chr1	171561697	171561698
chr1	171561711	171561712
chr1	171561720	171561721
chr1	171561722	171561723
chr1	171561728	171561729
chr1	171561738	171561739
chr1	171561749	171561750
chr1	171561752	171561753
chr1	171561753	171561754
chr1	171561759	171561760
chr1	171561762	171561763
chr1	171561766	171561767
chr1	171561782	171561783
chr1	171561783	171561784
chr1	171561791	171561792
chr1	171561796	171561797
chr1	171561797	171561798
chr1	171561798	171561799
chr1	171561802	171561803
chr1	171561805	171561806
chr1	171561812	171561813
chr1	171561813	171561814
chr1	171561827	171561828
chr1	171561832	171561833
chr1	171561848	171561849
chr1	171561858	171561859
chr1	171561865	171561866
chr1	171561869	171561870
chr1	171561870	171561871
chr1	171561890	171561891
chr1	171561910	171561911
chr1	171561916	171561917
chr1	171561927	171561928
chr1	171561932	171561933
chr1	171561954	171561955
chr1	171561957	171561958
chr1	171561959	171561960
chr1	171561961	171561962
chr1	171561962	171561963
chr1	171561974	171561975
chr1	171561991	171561992
chr1	171561992	171561993
chr1	171562007	171562008
chr1	171562027	171562028
chr1	171562045	171562046
chr1	171562055	171562056
chr1	171562060	171562061
chr1	171562066	171562067
chr1	171562067	171562068
chr1	171562074	171562075
chr1	171562087	171562088
chr1	171562088	171562089
chr1	171562091	171562092
chr1	171562096	171562097
chr1	171562107	171562108
chr1	171562114	171562115
chr1	171562118	171562119
chr1	171562119	171562120
chr1	171562122	171562123
chr1	171562125	171562126
chr1	171562127	171562128
chr1	171562128	171562129
chr1	171562129	171562130
chr1	171562139	171562140
chr1	171562145	171562146
chr1	171562150	171562151
chr1	171562151	171562152
chr1	171562157	171562158
chr1	171562165	171562166
chr1	171562177	171562178
chr1	171562179	171562180
chr1	171562180	171562181
chr1	171562186	171562187
chr1	171562233	171562234
chr1	171562244	171562245
chr1	171562256	171562257
chr1	171562260	171562261
chr1	171562268	171562269
chr1	171562272	171562273
chr1	171562273	171562274
chr1	171562293	171562294
chr1	171562296	171562297
chr1	171562299	171562300
chr1	171562301	171562302
chr1	171562347	171562348
chr1	171562349	171562350
chr1	171562355	171562356
chr1	171562366	171562367
chr1	171562372	171562373
chr1	171562376	171562377
chr1	171562382	171562383
chr1	171562387	171562388
chr1	171562389	171562390
chr1	171562404	171562405
chr1	171562407	171562408
chr1	171562423	171562424
chr1	171562458	171562459
chr1	171562474	171562475
chr1	171562489	171562490
chr1	171562496	171562497
chr1	171562503	171562504
chr1	171562511	171562512
chr1	171562521	171562522
chr1	171562561	171562562
chr1	171562617	171562618
chr1	171562631	171562632
chr1	171562637	171562638
chr1	171562641	171562642
chr1	171562666	171562667
chr1	171562671	171562672
chr1	171562692	171562693
chr1	171562713	171562714
chr1	171562726	171562727
chr1	171562743	171562744
chr1	171562744	171562745
chr1	171562757	171562758
chr1	171562763	171562764
chr1	171562771	171562772
chr1	171562775	171562776
chr1	171562784	171562785
chr1	171562788	171562789
chr1	171562789	171562790
chr1	171562795	171562796
chr1	171562813	171562814
chr1	171562814	171562815
chr1	171562841	171562842
chr1	171562846	171562847
chr1	171562853	171562854
chr1	171562856	171562857
chr1	171562895	171562896
chr1	171562905	171562906
chr1	171562930	171562931
chr1	171562932	171562933
chr1	171562939	171562940
chr1	171562945	171562946
chr1	171562958	171562959
chr1	171562971	171562972
chr1	171562978	171562979
chr1	171562979	171562980
chr1	171563002	171563003
chr1	171563008	171563009
chr1	171563011	171563012
chr1	171563028	171563029
chr1	171563029	171563030
chr1	171563037	171563038
chr1	171563045	171563046
chr1	171563063	171563064
chr1	171563064	171563065
chr1	171563099	171563100
chr1	171563133	171563134
chr1	171563146	171563147
chr1	171563150	171563151
chr1	171563165	171563166
chr1	171563170	171563171
chr1	171563171	171563172
chr1	171563178	171563179
chr1	171563180	171563181
chr1	171563193	171563194
chr1	171563201	171563202
chr1	171563212	171563213
chr1	171563220	171563221
chr1	171563231	171563232
chr1	171563236	171563237
chr1	171563245	171563246
chr1	171563247	171563248
chr1	171563257	171563258
chr1	171563269	171563270
chr1	171563297	171563298
chr1	171563334	171563335
chr1	171563335	171563336
chr1	171563345	171563346
chr1	171563353	171563354
chr1	171563360	171563361
chr1	171563361	171563362
chr1	171563370	171563371
chr1	171563381	171563382
chr1	171563397	171563398
chr1	171563398	171563399
chr1	171563414	171563415
chr1	171563425	171563426
chr1	171563426	171563427
chr1	171563427	171563428
chr1	171563438	171563439
chr1	171563448	171563449
chr1	171563451	171563452
chr1	171563453	171563454
chr1	171563458	171563459
chr1	171563459	171563460
chr1	171563461	171563462
chr1	171563478	171563479
chr1	171563486	171563487
chr1	171563494	171563495
chr1	171563499	171563500
chr1	171563501	171563502
chr1	171563505	171563506
chr1	171563506	171563507
chr1	171563510	171563511
chr1	171563515	171563516
chr1	171563517	171563518
chr1	171563528	171563529
chr1	171563530	171563531
chr1	171563543	171563544
chr1	171563544	171563545
chr1	171563545	171563546
chr1	171563554	171563555
chr1	171563557	171563558
chr1	171563562	171563563
chr1	171563567	171563568
chr1	171563568	171563569
chr1	171563582	171563583
chr1	171563590	171563591
chr1	171563592	171563593
chr1	171563610	171563611
chr1	171563615	171563616
chr1	171563623	171563624
chr1	171563629	171563630
chr1	171563639	171563640
chr1	171563680	171563681
chr1	171563692	171563693
chr1	171563695	171563696
chr1	171563700	171563701
chr1	171563706	171563707
chr1	171563707	171563708
chr1	171563714	171563715
chr1	171563720	171563721
chr1	171563731	171563732
chr1	171563748	171563749
chr1	171563749	171563750
chr1	171563765	171563766
chr1	171563786	171563787
chr1	171563798	171563799
chr1	171563803	171563804
chr1	171563806	171563807
chr1	171563816	171563817
chr1	171563817	171563818
chr1	171563821	171563822
chr1	171563823	171563824
chr1	171563869	171563870
chr1	171563870	171563871
chr1	171563873	171563874
chr1	171563880	171563881
chr1	171563881	171563882
chr1	171563890	171563891
chr1	171563913	171563914
chr1	171563941	171563942
chr1	171563943	171563944
chr1	171563949	171563950
chr1	171563968	171563969
chr1	171563972	171563973
chr1	171563980	171563981
chr1	171563990	171563991
chr1	171563995	171563996
chr1	171564007	171564008
chr1	171564008	171564009
chr1	171564015	171564016
chr1	171564018	171564019
chr1	171564028	171564029
chr1	171564032	171564033
chr1	171564037	171564038
chr1	171564045	171564046
chr1	171564050	171564051
chr1	171564051	171564052
chr1	171564054	171564055
chr1	171564057	171564058
chr1	171564058	171564059
chr1	171564059	171564060
chr1	171564065	171564066
chr1	171564093	171564094
chr1	171564095	171564096
chr1	171564105	171564106
chr1	171564124	171564125
chr1	171564125	171564126
chr1	171564129	171564130
chr1	171564130	171564131
chr1	171564151	171564152
chr1	171564152	171564153
chr1	171564157	171564158
chr1	171564160	171564161
chr1	171564168	171564169
chr1	171564201	171564202
chr1	171564202	171564203
chr1	171564205	171564206
chr1	171564207	171564208
chr1	171564208	171564209
chr1	171564231	171564232
chr1	171564235	171564236
chr1	171564258	171564259
chr1	171564260	171564261
chr1	171564275	171564276
chr1	171564276	171564277
chr1	171564277	171564278
chr1	171564281	171564282
chr1	171564290	171564291
chr1	171564303	171564304
chr1	171564363	171564364
chr1	171564364	171564365
chr1	171564409	171564410
chr1	171564425	171564426
chr1	171564436	171564437
chr1	171564442	171564443
chr1	171564449	171564450
chr1	171564451	171564452
chr1	171564454	171564455
chr1	171564467	171564468
chr1	171564469	171564470
chr1	171564511	171564512
chr1	171564534	171564535
chr1	171564535	171564536
chr1	171564566	171564567
chr1	171564567	171564568
chr1	171564569	171564570
chr1	171564574	171564575
chr1	171564575	171564576
chr1	171564585	171564586
chr1	171564586	171564587
chr1	171564590	171564591
chr1	171564592	171564593
chr1	171564598	171564599
chr1	171564599	171564600
chr1	171564605	171564606
chr1	171564620	171564621
chr1	171564629	171564630
chr1	171564646	171564647
chr1	171564655	171564656
chr1	171564686	171564687
chr1	171564689	171564690
chr1	171564712	171564713
chr1	171564722	171564723
chr1	171564760	171564761
chr1	171564761	171564762
chr1	171564771	171564772
chr1	171564778	171564779
chr1	171564783	171564784
chr1	171564785	171564786
chr1	171564789	171564790
chr1	171564790	171564791
chr1	171564795	171564796
chr1	171564806	171564807
chr1	171564825	171564826
chr1	171564827	171564828
chr1	171564832	171564833
chr1	171564840	171564841
chr1	171564863	171564864
chr1	171564868	171564869
chr1	171564872	171564873
chr1	171564875	171564876
chr1	171564876	171564877
chr1	171564880	171564881
chr1	171564898	171564899
chr1	171564908	171564909
chr1	171564928	171564929
chr1	171564930	171564931
chr1	171564933	171564934
chr1	171564936	171564937
chr1	171564942	171564943
chr1	171564944	171564945
chr1	171564959	171564960
chr1	171564960	171564961
chr1	171564964	171564965
chr1	171564974	171564975
chr1	171564985	171564986
chr1	171565009	171565010
chr1	171565021	171565022
chr1	171565037	171565038
chr1	171565049	171565050
chr1	171565052	171565053
chr1	171565057	171565058
chr1	171565065	171565066
chr1	171565066	171565067
chr1	171565072	171565073
chr1	171565075	171565076
chr1	171565089	171565090
chr1	171565090	171565091
chr1	171565091	171565092
chr1	171565095	171565096
chr1	171565101	171565102
chr1	171565106	171565107
chr1	171565107	171565108
chr1	171565108	171565109
chr1	171565118	171565119
chr1	171565139	171565140
chr1	171565146	171565147
chr1	171565156	171565157
chr1	171565161	171565162
chr1	171565170	171565171
chr1	171565184	171565185
chr1	171565185	171565186
chr1	171565189	171565190
chr1	171565194	171565195
chr1	171565196	171565197
chr1	171565208	171565209
chr1	171565210	171565211
chr1	171565211	171565212
chr1	171565213	171565214
chr1	171565215	171565216
chr1	171565237	171565238
chr1	171565238	171565239
chr1	171565245	171565246
chr1	171565249	171565250
chr1	171565259	171565260
chr1	171565267	171565268
chr1	171565276	171565277
chr1	171565290	171565291
chr1	171565294	171565295
chr1	171565305	171565306
chr1	171565307	171565308
chr1	171565314	171565315
chr1	171565320	171565321
chr1	171565322	171565323
chr1	171565324	171565325
chr1	171565334	171565335
chr1	171565336	171565337
chr1	171565338	171565339
chr1	171565342	171565343
chr1	171565343	171565344
chr1	171565345	171565346
chr1	171565346	171565347
chr1	171565349	171565350
chr1	171565360	171565361
chr1	171565361	171565362
chr1	171565369	171565370
chr1	171565374	171565375
chr1	171565376	171565377
chr1	171565386	171565387
chr1	171565401	171565402
chr1	171565409	171565410
chr1	171565414	171565415
chr1	171565418	171565419
chr1	171565419	171565420
chr1	171565420	171565421
chr1	171565433	171565434
chr1	171565443	171565444
chr1	171565448	171565449
chr1	171565450	171565451
chr1	171565463	171565464
chr1	171565469	171565470
chr1	171565472	171565473
chr1	171565477	171565478
chr1	171565478	171565479
chr1	171565504	171565505
chr1	171565516	171565517
chr1	171565526	171565527
chr1	171565536	171565537
chr1	171565542	171565543
chr1	171565547	171565548
chr1	171565548	171565549
chr1	171565592	171565593
chr1	171565593	171565594
chr1	171565604	171565605
chr1	171565609	171565610
chr1	171565610	171565611
chr1	171565617	171565618
chr1	171565620	171565621
chr1	171565630	171565631
chr1	171565633	171565634
chr1	171565656	171565657
chr1	171565661	171565662
chr1	171565662	171565663
chr1	171565667	171565668
chr1	171565676	171565677
chr1	171565677	171565678
chr1	171565683	171565684
chr1	171565690	171565691
chr1	171565694	171565695
chr1	171565697	171565698
chr1	171565704	171565705
chr1	171565712	171565713
chr1	171565716	171565717
chr1	171565730	171565731
chr1	171565731	171565732
chr1	171565732	171565733
chr1	171565733	171565734
chr1	171565735	171565736
chr1	171565737	171565738
chr1	171565760	171565761
chr1	171565768	171565769
chr1	171565773	171565774
chr1	171565779	171565780
chr1	171565783	171565784
chr1	171565785	171565786
chr1	171565786	171565787
chr1	171565788	171565789
chr1	171565814	171565815
chr1	171565817	171565818
chr1	171565821	171565822
chr1	171565823	171565824
chr1	171565824	171565825
chr1	171565826	171565827
chr1	171565827	171565828
chr1	171565831	171565832
chr1	171565834	171565835
chr1	171565858	171565859
chr1	171565859	171565860
chr1	171565883	171565884
chr1	171565892	171565893
chr1	171565916	171565917
chr1	171565932	171565933
chr1	171565942	171565943
chr1	171565949	171565950
chr1	171565960	171565961
chr1	171565961	171565962
chr1	171565965	171565966
chr1	171565967	171565968
chr1	171565980	171565981
chr1	171565982	171565983
chr1	171565989	171565990
chr1	171565992	171565993
chr1	171565996	171565997
chr1	171566004	171566005
chr1	171566008	171566009
chr1	171566017	171566018
chr1	171566021	171566022
chr1	171566022	171566023
chr1	171566024	171566025
chr1	171566026	171566027
chr1	171566029	171566030
chr1	171566038	171566039
chr1	171566063	171566064
chr1	171566070	171566071
chr1	171566083	171566084
chr1	171566084	171566085
chr1	171566097	171566098
chr1	171566118	171566119
chr1	171566119	171566120
chr1	171566133	171566134
chr1	171566138	171566139
chr1	171566142	171566143
chr1	171566149	171566150
chr1	171566150	171566151
chr1	171566157	171566158
chr1	171566158	171566159
chr1	171566167	171566168
chr1	171566169	171566170
chr1	171566179	171566180
chr1	171566183	171566184
chr1	171566210	171566211
chr1	171566213	171566214
chr1	171566214	171566215
chr1	171566215	171566216
chr1	171566216	171566217
chr1	171566239	171566240
chr1	171566241	171566242
chr1	171566245	171566246
chr1	171566247	171566248
chr1	171566248	171566249
chr1	171566264	171566265
chr1	171566266	171566267
chr1	171566280	171566281
chr1	171566305	171566306
chr1	171566309	171566310
chr1	171566313	171566314
chr1	171566314	171566315
chr1	171566321	171566322
chr1	171566328	171566329
chr1	171566378	171566379
chr1	171566394	171566395
chr1	171566419	171566420
chr1	171566423	171566424
chr1	171566428	171566429
chr1	171566430	171566431
chr1	171566432	171566433
chr1	171566435	171566436
chr1	171566437	171566438
chr1	171566449	171566450
chr1	171566454	171566455
chr1	171566456	171566457
chr1	171566458	171566459
chr1	171566459	171566460
chr1	171566472	171566473
chr1	171566480	171566481
chr1	171566483	171566484
chr1	171566484	171566485
chr1	171566485	171566486
chr1	171566487	171566488
chr1	171566492	171566493
chr1	171566493	171566494
chr1	171566507	171566508
chr1	171566515	171566516
chr1	171566525	171566526
chr1	171566529	171566530
chr1	171566534	171566535
chr1	171566544	171566545
chr1	171566545	171566546
chr1	171566550	171566551
chr1	171566556	171566557
chr1	171566584	171566585
chr1	171566585	171566586
chr1	171566587	171566588
chr1	171566588	171566589
chr1	171566633	171566634
chr1	171566644	171566645
chr1	171566645	171566646
chr1	171566646	171566647
chr1	171566652	171566653
chr1	171566654	171566655
chr1	171566656	171566657
chr1	171566660	171566661
chr1	171566661	171566662
chr1	171566676	171566677
chr1	171566679	171566680
chr1	171566683	171566684
chr1	171566684	171566685
chr1	171566693	171566694
chr1	171566699	171566700
chr1	171566703	171566704
chr1	171566704	171566705
chr1	171566706	171566707
chr1	171566709	171566710
chr1	171566714	171566715
chr1	171566719	171566720
chr1	171566724	171566725
chr1	171566727	171566728
chr1	171566746	171566747
chr1	171566752	171566753
chr1	171566755	171566756
chr1	171566757	171566758
chr1	171566759	171566760
chr1	171566765	171566766
chr1	171566769	171566770
chr1	171566778	171566779
chr1	171566792	171566793
chr1	171566795	171566796
chr1	171566796	171566797
chr1	171566810	171566811
chr1	171566811	171566812
chr1	171566817	171566818
chr1	171566824	171566825
chr1	171566834	171566835
chr1	171566838	171566839
chr1	171566841	171566842
chr1	171566847	171566848
chr1	171566849	171566850
chr1	171566858	171566859
chr1	171566861	171566862
chr1	171566877	171566878
chr1	171566879	171566880
chr1	171566885	171566886
chr1	171566894	171566895
chr1	171566899	171566900
chr1	171566903	171566904
chr1	171566914	171566915
chr1	171566916	171566917
chr1	171566925	171566926
chr1	171566939	171566940
chr1	171566940	171566941
chr1	171566941	171566942
chr1	171566967	171566968
chr1	171566970	171566971
chr1	171566973	171566974
chr1	171566981	171566982
chr1	171566987	171566988
chr1	171566996	171566997
chr1	171567000	171567001
chr1	171567001	171567002
chr1	171567002	171567003
chr1	171567012	171567013
chr1	171567021	171567022
chr1	171567025	171567026
chr1	171567027	171567028
chr1	171567028	171567029
chr1	171567036	171567037
chr1	171567042	171567043
chr1	171567052	171567053
chr1	171567055	171567056
chr1	171567056	171567057
chr1	171567065	171567066
chr1	171567078	171567079
chr1	171567080	171567081
chr1	171567084	171567085
chr1	171567099	171567100
chr1	171567107	171567108
chr1	171567108	171567109
chr1	171567111	171567112
chr1	171567113	171567114
chr1	171567131	171567132
chr1	171567145	171567146
chr1	171567153	171567154
chr1	171567162	171567163
chr1	171567168	171567169
chr1	171567181	171567182
chr1	171567185	171567186
chr1	171567191	171567192
chr1	171567199	171567200
chr1	171567207	171567208
chr1	171567213	171567214
chr1	171567216	171567217
chr1	171567217	171567218
chr1	171567218	171567219
chr1	171567222	171567223
chr1	171567228	171567229
chr1	171567229	171567230
chr1	171567243	171567244
chr1	171567257	171567258
chr1	171567258	171567259
chr1	171567264	171567265
chr1	171567266	171567267
chr1	171567274	171567275
chr1	171567275	171567276
chr1	171567292	171567293
chr1	171567304	171567305
chr1	171567317	171567318
chr1	171567320	171567321
chr1	171567321	171567322
chr1	171567325	171567326
chr1	171567344	171567345
chr1	171567347	171567348
chr1	171567360	171567361
chr1	171567367	171567368
chr1	171567370	171567371
chr1	171567371	171567372
chr1	171567372	171567373
chr1	171567405	171567406
chr1	171567408	171567409
chr1	171567413	171567414
chr1	171567420	171567421
chr1	171567421	171567422
chr1	171567423	171567424
chr1	171567436	171567437
chr1	171567446	171567447
chr1	171567448	171567449
chr1	171567450	171567451
chr1	171567455	171567456
chr1	171567457	171567458
chr1	171567464	171567465
chr1	171567469	171567470
chr1	171567472	171567473
chr1	171567487	171567488
chr1	171567508	171567509
chr1	171567547	171567548
chr1	171567577	171567578
chr1	171567599	171567600
chr1	171567630	171567631
chr1	171567631	171567632
chr1	171567634	171567635
chr1	171567643	171567644
chr1	171567646	171567647
chr1	171567654	171567655
chr1	171567666	171567667
chr1	171567674	171567675
chr1	171567688	171567689
chr1	171567696	171567697
chr1	171567706	171567707
chr1	171567710	171567711
chr1	171567712	171567713
chr1	171567713	171567714
chr1	171567717	171567718
chr1	171567735	171567736
chr1	171567736	171567737
chr1	171567742	171567743
chr1	171567752	171567753
chr1	171567758	171567759
chr1	171567759	171567760
chr1	171567762	171567763
chr1	171567768	171567769
chr1	171567780	171567781
chr1	171567797	171567798
chr1	171567808	171567809
chr1	171567810	171567811
chr1	171567814	171567815
chr1	171567825	171567826
chr1	171567826	171567827
chr1	171567829	171567830
chr1	171567830	171567831
chr1	171567870	171567871
chr1	171567874	171567875
chr1	171567876	171567877
chr1	171567881	171567882
chr1	171567891	171567892
chr1	171567902	171567903
chr1	171567905	171567906
chr1	171567906	171567907
chr1	171567907	171567908
chr1	171567924	171567925
chr1	171567927	171567928
chr1	171567929	171567930
chr1	171567930	171567931
chr1	171567959	171567960
chr1	171567965	171567966
chr1	171567969	171567970
chr1	171567976	171567977
chr1	171567981	171567982
chr1	171567983	171567984
chr1	171567989	171567990
chr1	171567991	171567992
chr1	171567992	171567993
chr1	171567994	171567995
chr1	171567998	171567999
chr1	171568003	171568004
chr1	171568010	171568011
chr1	171568017	171568018
chr1	171568019	171568020
chr1	171568020	171568021
chr1	171568022	171568023
chr1	171568055	171568056
chr1	171568060	171568061
chr1	171568070	171568071
chr1	171568073	171568074
chr1	171568081	171568082
chr1	171568089	171568090
chr1	171568094	171568095
chr1	171568099	171568100
chr1	171568106	171568107
chr1	171568111	171568112
chr1	171568115	171568116
chr1	171568116	171568117
chr1	171568131	171568132
chr1	171568137	171568138
chr1	171568147	171568148
chr1	171568153	171568154
chr1	171568162	171568163
chr1	171568163	171568164
chr1	171568164	171568165
chr1	171568190	171568191
chr1	171568191	171568192
chr1	171568221	171568222
chr1	171568225	171568226
chr1	171568228	171568229
chr1	171568246	171568247
chr1	171568249	171568250
chr1	171568252	171568253
chr1	171568259	171568260
chr1	171568264	171568265
chr1	171568270	171568271
chr1	171568286	171568287
chr1	171568298	171568299
chr1	171568299	171568300
chr1	171568301	171568302
chr1	171568314	171568315
chr1	171568315	171568316
chr1	171568321	171568322
chr1	171568324	171568325
chr1	171568326	171568327
chr1	171568334	171568335
chr1	171568339	171568340
chr1	171568344	171568345
chr1	171568352	171568353
chr1	171568354	171568355
chr1	171568356	171568357
chr1	171568361	171568362
chr1	171568374	171568375
chr1	171568378	171568379
chr1	171568392	171568393
chr1	171568393	171568394
chr1	171568407	171568408
chr1	171568408	171568409
chr1	171568414	171568415
chr1	171568426	171568427
chr1	171568457	171568458
chr1	171568462	171568463
chr1	171568467	171568468
chr1	171568468	171568469
chr1	171568469	171568470
chr1	171568477	171568478
chr1	171568478	171568479
chr1	171568495	171568496
chr1	171568500	171568501
chr1	171568506	171568507
chr1	171568513	171568514
chr1	171568516	171568517
chr1	171568517	171568518
chr1	171568548	171568549
chr1	171568559	171568560
chr1	171568562	171568563
chr1	171568563	171568564
chr1	171568572	171568573
chr1	171568583	171568584
chr1	171568622	171568623
chr1	171568651	171568652
chr1	171568652	171568653
chr1	171568654	171568655
chr1	171568655	171568656
chr1	171568659	171568660
chr1	171568669	171568670
chr1	171568672	171568673
chr1	171568677	171568678
chr1	171568702	171568703
chr1	171568703	171568704
chr1	171568706	171568707
chr1	171568723	171568724
chr1	171568728	171568729
chr1	171568730	171568731
chr1	171568740	171568741
chr1	171568743	171568744
chr1	171568751	171568752
chr1	171568760	171568761
chr1	171568762	171568763
chr1	171568789	171568790
chr1	171568798	171568799
chr1	171568825	171568826
chr1	171568848	171568849
chr1	171568849	171568850
chr1	171568850	171568851
chr1	171568854	171568855
chr1	171568863	171568864
chr1	171568868	171568869
chr1	171568875	171568876
chr1	171568880	171568881
chr1	171568886	171568887
chr1	171568887	171568888
chr1	171568906	171568907
chr1	171568910	171568911
chr1	171568940	171568941
chr1	171568948	171568949
chr1	171568949	171568950
chr1	171568962	171568963
chr1	171568963	171568964
chr1	171568999	171569000
chr1	171569000	171569001
chr1	171569004	171569005
chr1	171569018	171569019
chr1	171569024	171569025
chr1	171569034	171569035
chr1	171569035	171569036
chr1	171569042	171569043
chr1	171569045	171569046
chr1	171569046	171569047
chr1	171569052	171569053
chr1	171569055	171569056
chr1	171569056	171569057
chr1	171569066	171569067
chr1	171569077	171569078
chr1	171569086	171569087
chr1	171569090	171569091
chr1	171569091	171569092
chr1	171569093	171569094
chr1	171569094	171569095
chr1	171569098	171569099
chr1	171569100	171569101
chr1	171569124	171569125
chr1	171569125	171569126
chr1	171569129	171569130
chr1	171569134	171569135
chr1	171569136	171569137
chr1	171569146	171569147
chr1	171569153	171569154
chr1	171569157	171569158
chr1	171569165	171569166
chr1	171569171	171569172
chr1	171569177	171569178
chr1	171569181	171569182
chr1	171569185	171569186
chr1	171569191	171569192
chr1	171569192	171569193
chr1	171569206	171569207
chr1	171569212	171569213
chr1	171569220	171569221
chr1	171569241	171569242
chr1	171569258	171569259
chr1	171569266	171569267
chr1	171569286	171569287
chr1	171569295	171569296
chr1	171569320	171569321
chr1	171569326	171569327
chr1	171569329	171569330
chr1	171569330	171569331
chr1	171569339	171569340
chr1	171569343	171569344
chr1	171569360	171569361
chr1	171569377	171569378
chr1	171569379	171569380
chr1	171569409	171569410
chr1	171569413	171569414
chr1	171569421	171569422
chr1	171569423	171569424
chr1	171569427	171569428
chr1	171569434	171569435
chr1	171569439	171569440
chr1	171569441	171569442
chr1	171569442	171569443
chr1	171569446	171569447
chr1	171569458	171569459
chr1	171569464	171569465
chr1	171569466	171569467
chr1	171569480	171569481
chr1	171569481	171569482
chr1	171569487	171569488
chr1	171569493	171569494
chr1	171569494	171569495
chr1	171569495	171569496
chr1	171569498	171569499
chr1	171569503	171569504
chr1	171569504	171569505
chr1	171569535	171569536
chr1	171569541	171569542
chr1	171569542	171569543
chr1	171569558	171569559
chr1	171569568	171569569
chr1	171569583	171569584
chr1	171569587	171569588
chr1	171569600	171569601
chr1	171569684	171569685
chr1	171569686	171569687
chr1	171569701	171569702
chr1	171569723	171569724
chr1	171569724	171569725
chr1	171569731	171569732
chr1	171569732	171569733
chr1	171569744	171569745
chr1	171569745	171569746
chr1	171569753	171569754
chr1	171569754	171569755
chr1	171569765	171569766
chr1	171569770	171569771
chr1	171569771	171569772
chr1	171569777	171569778
chr1	171569779	171569780
chr1	171569799	171569800
chr1	171569805	171569806
chr1	171569810	171569811
chr1	171569816	171569817
chr1	171569821	171569822
chr1	171569822	171569823
chr1	171569829	171569830
chr1	171569835	171569836
chr1	171569846	171569847
chr1	171569848	171569849
chr1	171569853	171569854
chr1	171569856	171569857
chr1	171569869	171569870
chr1	171569875	171569876
chr1	171569878	171569879
chr1	171569889	171569890
chr1	171569900	171569901
chr1	171569905	171569906
chr1	171569908	171569909
chr1	171569915	171569916
chr1	171569918	171569919
chr1	171569931	171569932
chr1	171569953	171569954
chr1	171569967	171569968
chr1	171569973	171569974
chr1	171569978	171569979
chr1	171569980	171569981
chr1	171569981	171569982
chr1	171569983	171569984
chr1	171569988	171569989
chr1	171569989	171569990
chr1	171570001	171570002
chr1	171570002	171570003
chr1	171570014	171570015
chr1	171570019	171570020
chr1	171570020	171570021
chr1	171570036	171570037
chr1	171570043	171570044
chr1	171570075	171570076
chr1	171570077	171570078
chr1	171570099	171570100
chr1	171570105	171570106
chr1	171570109	171570110
chr1	171570128	171570129
chr1	171570134	171570135
chr1	171570140	171570141
chr1	171570161	171570162
chr1	171570162	171570163
chr1	171570174	171570175
chr1	171570183	171570184
chr1	171570748	171570749
chr1	171570755	171570756
chr1	171570768	171570769
chr1	171570778	171570779
chr1	171570781	171570782
chr1	171570787	171570788
chr1	171570793	171570794
chr1	171570795	171570796
chr1	171570809	171570810
chr1	171570814	171570815
chr1	171570821	171570822
chr1	171570829	171570830
chr1	171570846	171570847
chr1	171570849	171570850
chr1	171570865	171570866
chr1	171570872	171570873
chr1	171571066	171571067
chr1	171571069	171571070
chr1	171571074	171571075
chr1	171571082	171571083
chr1	171571083	171571084
chr1	171571092	171571093
chr1	171571093	171571094
chr1	171571100	171571101
chr1	171571102	171571103
chr1	171571111	171571112
chr1	171571115	171571116
chr1	171571120	171571121
chr1	171571124	171571125
chr1	171571186	171571187
chr1	171571189	171571190
chr1	171571198	171571199
chr1	171571236	171571237
chr1	171571238	171571239
chr1	171571255	171571256
chr1	171571265	171571266
chr1	171571275	171571276
chr1	171571309	171571310
chr1	171571347	171571348
chr1	171571348	171571349
chr1	171571358	171571359
chr1	171571366	171571367
chr1	171571411	171571412
chr1	171571448	171571449
chr1	171571485	171571486
chr1	171571489	171571490
chr1	171571497	171571498
chr1	171571502	171571503
chr1	171571538	171571539
chr1	171571550	171571551
chr1	171571582	171571583
chr1	171571599	171571600
chr1	171571601	171571602
chr1	171571657	171571658
chr1	171571672	171571673
chr1	171571682	171571683
chr1	171571691	171571692
chr1	171571708	171571709
chr1	171571709	171571710
chr1	171571743	171571744
chr1	171571763	171571764
chr1	171571769	171571770
chr1	171571785	171571786
chr1	171571791	171571792
chr1	171571796	171571797
chr1	171571826	171571827
chr1	171571830	171571831
chr1	171571839	171571840
chr1	171571850	171571851
chr1	171571907	171571908
chr1	171571910	171571911
chr1	171571944	171571945
chr1	171571949	171571950
chr1	171571952	171571953
chr1	171571970	171571971
chr1	171571974	171571975
chr1	171572026	171572027
chr1	171572038	171572039
chr1	171572098	171572099
chr1	171572113	171572114
chr1	171572114	171572115
chr1	171572134	171572135
chr1	171572160	171572161
chr1	171572175	171572176
chr1	171572242	171572243
chr1	171572267	171572268
chr1	171572283	171572284
chr1	171572285	171572286
chr1	171572303	171572304
chr1	171572311	171572312
chr1	171572342	171572343
chr1	171572353	171572354
chr1	171572357	171572358
chr1	171572404	171572405
chr1	171572429	171572430
chr1	171572454	171572455
chr1	171572455	171572456
chr1	171572465	171572466
chr1	171572496	171572497
chr1	171572497	171572498
chr1	171572501	171572502
chr1	171572514	171572515
chr1	171572516	171572517
chr1	171572540	171572541
chr1	171572541	171572542
chr1	171572542	171572543
chr1	171572546	171572547
chr1	171572551	171572552
chr1	171572557	171572558
chr1	171572558	171572559
chr1	171572562	171572563
chr1	171572563	171572564
chr1	171572566	171572567
chr1	171572571	171572572
chr1	171572582	171572583
chr1	171572598	171572599
chr1	171572611	171572612
chr1	171572625	171572626
chr1	171572636	171572637
chr1	171572639	171572640
chr1	171572640	171572641
chr1	171572645	171572646
chr1	171572668	171572669
chr1	171572669	171572670
chr1	171572672	171572673
chr1	171572695	171572696
chr1	171572710	171572711
chr1	171572720	171572721
chr1	171572726	171572727
chr1	171572732	171572733
chr1	171572755	171572756
chr1	171572763	171572764
chr1	171572789	171572790
chr1	171572799	171572800
chr1	171572810	171572811
chr1	171572818	171572819
chr1	171572825	171572826
chr1	171572829	171572830
chr1	171572830	171572831
chr1	171572857	171572858
chr1	171572860	171572861
chr1	171572861	171572862
chr1	171572870	171572871
chr1	171572871	171572872
chr1	171573085	171573086
chr1	171573120	171573121
chr1	171573135	171573136
chr1	171573147	171573148
chr1	171573165	171573166
chr1	171573169	171573170
chr1	171573171	171573172
chr1	171573173	171573174
chr1	171573185	171573186
chr1	171573191	171573192
chr1	171573202	171573203
chr1	171573203	171573204
chr1	171573215	171573216
chr1	171573216	171573217
chr1	171573221	171573222
chr1	171573222	171573223
chr1	171573227	171573228
chr1	171573231	171573232
chr1	171573240	171573241
chr1	171573280	171573281
chr1	171573288	171573289
chr1	171573291	171573292
chr1	171573299	171573300
chr1	171573317	171573318
chr1	171573320	171573321
chr1	171573323	171573324
chr1	171573324	171573325
chr1	171573330	171573331
chr1	171573334	171573335
chr1	171573338	171573339
chr1	171573340	171573341
chr1	171573343	171573344
chr1	171573346	171573347
chr1	171573349	171573350
chr1	171573379	171573380
chr1	171573387	171573388
chr1	171573388	171573389
chr1	171573391	171573392
chr1	171573393	171573394
chr1	171573395	171573396
chr1	171573399	171573400
chr1	171573406	171573407
chr1	171573419	171573420
chr1	171573421	171573422
chr1	171573424	171573425
chr1	171573427	171573428
chr1	171573436	171573437
chr1	171573447	171573448
chr1	171573448	171573449
chr1	171573465	171573466
chr1	171573474	171573475
chr1	171573480	171573481
chr1	171573482	171573483
chr1	171573495	171573496
chr1	171573500	171573501
chr1	171573505	171573506
chr1	171573508	171573509
chr1	171573513	171573514
chr1	171573518	171573519
chr1	171573534	171573535
chr1	171573561	171573562
chr1	171573574	171573575
chr1	171573580	171573581
chr1	171573594	171573595
chr1	171573596	171573597
chr1	171573597	171573598
chr1	171573604	171573605
chr1	171573606	171573607
chr1	171573608	171573609
chr1	171573631	171573632
chr1	171573635	171573636
chr1	171573636	171573637
chr1	171573641	171573642
chr1	171573646	171573647
chr1	171573685	171573686
chr1	171573694	171573695
chr1	171573706	171573707
chr1	171573723	171573724
chr1	171573725	171573726
chr1	171573731	171573732
chr1	171573733	171573734
chr1	171573763	171573764
chr1	171573766	171573767
chr1	171573767	171573768
chr1	171573769	171573770
chr1	171573770	171573771
chr1	171573785	171573786
chr1	171573788	171573789
chr1	171573807	171573808
chr1	171573809	171573810
chr1	171573819	171573820
chr1	171573821	171573822
chr1	171573832	171573833
chr1	171573836	171573837
chr1	171573843	171573844
chr1	171573846	171573847
chr1	171573851	171573852
chr1	171573855	171573856
chr1	171573856	171573857
chr1	171573860	171573861
chr1	171573869	171573870
chr1	171573872	171573873
chr1	171573876	171573877
chr1	171573883	171573884
chr1	171573887	171573888
chr1	171573895	171573896
chr1	171573896	171573897
chr1	171573901	171573902
chr1	171573916	171573917
chr1	171573924	171573925
chr1	171573925	171573926
chr1	171573949	171573950
chr1	171573953	171573954
chr1	171573955	171573956
chr1	171573959	171573960
chr1	171573961	171573962
chr1	171573962	171573963
chr1	171573964	171573965
chr1	171573968	171573969
chr1	171573971	171573972
chr1	171573977	171573978
chr1	171573991	171573992
chr1	171573992	171573993
chr1	171574000	171574001
chr1	171574006	171574007
chr1	171574015	171574016
chr1	171574016	171574017
chr1	171574018	171574019
chr1	171574027	171574028
chr1	171574031	171574032
chr1	171574032	171574033
chr1	171574033	171574034
chr1	171574042	171574043
chr1	171574043	171574044
chr1	171574044	171574045
chr1	171574053	171574054
chr1	171574055	171574056
chr1	171574065	171574066
chr1	171574081	171574082
chr1	171574088	171574089
chr1	171574096	171574097
chr1	171574102	171574103
chr1	171574105	171574106
chr1	171574109	171574110
chr1	171574129	171574130
chr1	171574130	171574131
chr1	171574132	171574133
chr1	171574136	171574137
chr1	171574155	171574156
chr1	171574170	171574171
chr1	171574172	171574173
chr1	171574179	171574180
chr1	171574184	171574185
chr1	171574195	171574196
chr1	171574198	171574199
chr1	171574204	171574205
chr1	171574220	171574221
chr1	171574237	171574238
chr1	171574241	171574242
chr1	171574251	171574252
chr1	171574261	171574262
chr1	171574267	171574268
chr1	171574280	171574281
chr1	171574285	171574286
chr1	171574296	171574297
chr1	171574297	171574298
chr1	171574298	171574299
chr1	171574306	171574307
chr1	171574312	171574313
chr1	171574315	171574316
chr1	171574335	171574336
chr1	171574358	171574359
chr1	171574362	171574363
chr1	171574374	171574375
chr1	171574387	171574388
chr1	171574391	171574392
chr1	171574393	171574394
chr1	171574405	171574406
chr1	171574417	171574418
chr1	171574418	171574419
chr1	171574433	171574434
chr1	171574436	171574437
chr1	171574438	171574439
chr1	171574444	171574445
chr1	171574446	171574447
chr1	171574447	171574448
chr1	171574453	171574454
chr1	171574457	171574458
chr1	171574463	171574464
chr1	171574470	171574471
chr1	171574471	171574472
chr1	171574474	171574475
chr1	171574475	171574476
chr1	171574479	171574480
chr1	171574481	171574482
chr1	171574482	171574483
chr1	171574487	171574488
chr1	171574491	171574492
chr1	171574500	171574501
chr1	171574504	171574505
chr1	171574509	171574510
chr1	171574534	171574535
chr1	171574552	171574553
chr1	171574554	171574555
chr1	171574555	171574556
chr1	171574557	171574558
chr1	171574559	171574560
chr1	171574560	171574561
chr1	171574581	171574582
chr1	171574582	171574583
chr1	171574586	171574587
chr1	171574589	171574590
chr1	171574590	171574591
chr1	171574610	171574611
chr1	171574620	171574621
chr1	171574629	171574630
chr1	171574639	171574640
chr1	171574644	171574645
chr1	171574645	171574646
chr1	171574650	171574651
chr1	171574656	171574657
chr1	171574660	171574661
chr1	171574661	171574662
chr1	171574662	171574663
chr1	171574713	171574714
chr1	171574718	171574719
chr1	171574744	171574745
chr1	171574747	171574748
chr1	171574758	171574759
chr1	171574773	171574774
chr1	171574783	171574784
chr1	171574786	171574787
chr1	171574799	171574800
chr1	171574800	171574801
chr1	171574838	171574839
chr1	171574840	171574841
chr1	171574845	171574846
chr1	171574849	171574850
chr1	171574853	171574854
chr1	171574854	171574855
chr1	171574856	171574857
chr1	171574864	171574865
chr1	171574879	171574880
chr1	171574881	171574882
chr1	171574886	171574887
chr1	171574893	171574894
chr1	171574903	171574904
chr1	171574909	171574910
chr1	171574910	171574911
chr1	171574914	171574915
chr1	171574922	171574923
chr1	171574928	171574929
chr1	171574938	171574939
chr1	171574941	171574942
chr1	171574944	171574945
chr1	171574945	171574946
chr1	171574947	171574948
chr1	171574958	171574959
chr1	171574971	171574972
chr1	171574972	171574973
chr1	171574985	171574986
chr1	171574990	171574991
chr1	171574995	171574996
chr1	171574996	171574997
chr1	171575015	171575016
chr1	171575020	171575021
chr1	171575022	171575023
chr1	171575024	171575025
chr1	171575031	171575032
chr1	171575046	171575047
chr1	171575054	171575055
chr1	171575056	171575057
chr1	171575062	171575063
chr1	171575065	171575066
chr1	171575068	171575069
chr1	171575076	171575077
chr1	171575086	171575087
chr1	171575104	171575105
chr1	171575122	171575123
chr1	171575123	171575124
chr1	171575128	171575129
chr1	171575137	171575138
chr1	171575138	171575139
chr1	171575156	171575157
chr1	171575158	171575159
chr1	171575161	171575162
chr1	171575162	171575163
chr1	171575169	171575170
chr1	171575186	171575187
chr1	171575192	171575193
chr1	171575195	171575196
chr1	171575196	171575197
chr1	171575218	171575219
chr1	171575219	171575220
chr1	171575225	171575226
chr1	171575232	171575233
chr1	171575247	171575248
chr1	171575251	171575252
chr1	171575259	171575260
chr1	171575268	171575269
chr1	171575283	171575284
chr1	171575288	171575289
chr1	171575289	171575290
chr1	171575297	171575298
chr1	171575298	171575299
chr1	171575299	171575300
chr1	171575304	171575305
chr1	171575307	171575308
chr1	171575311	171575312
chr1	171575312	171575313
chr1	171575313	171575314
chr1	171575316	171575317
chr1	171575328	171575329
chr1	171575334	171575335
chr1	171575361	171575362
chr1	171575365	171575366
chr1	171575383	171575384
chr1	171575386	171575387
chr1	171575389	171575390
chr1	171575395	171575396
chr1	171575399	171575400
chr1	171575407	171575408
chr1	171575417	171575418
chr1	171575424	171575425
chr1	171575427	171575428
chr1	171575434	171575435
chr1	171575437	171575438
chr1	171575450	171575451
chr1	171575462	171575463
chr1	171575464	171575465
chr1	171575471	171575472
chr1	171575483	171575484
chr1	171575490	171575491
chr1	171575499	171575500
chr1	171575501	171575502
chr1	171575514	171575515
chr1	171575532	171575533
chr1	171575536	171575537
chr1	171575538	171575539
chr1	171575539	171575540
chr1	171575542	171575543
chr1	171575554	171575555
chr1	171575561	171575562
chr1	171575563	171575564
chr1	171575565	171575566
chr1	171575571	171575572
chr1	171575579	171575580
chr1	171575583	171575584
chr1	171575589	171575590
chr1	171575590	171575591
chr1	171575600	171575601
chr1	171575617	171575618
chr1	171575620	171575621
chr1	171575628	171575629
chr1	171575630	171575631
chr1	171575631	171575632
chr1	171575640	171575641
chr1	171575643	171575644
chr1	171575644	171575645
chr1	171575645	171575646
chr1	171575647	171575648
chr1	171575652	171575653
chr1	171575653	171575654
chr1	171575669	171575670
chr1	171575677	171575678
chr1	171575682	171575683
chr1	171575686	171575687
chr1	171575688	171575689
chr1	171575689	171575690
chr1	171575697	171575698
chr1	171575704	171575705
chr1	171575706	171575707
chr1	171575707	171575708
chr1	171575710	171575711
chr1	171575729	171575730
chr1	171575737	171575738
chr1	171575738	171575739
chr1	171575739	171575740
chr1	171575744	171575745
chr1	171575758	171575759
chr1	171575767	171575768
chr1	171575781	171575782
chr1	171575787	171575788
chr1	171575793	171575794
chr1	171575794	171575795
chr1	171575795	171575796
chr1	171575805	171575806
chr1	171575806	171575807
chr1	171575810	171575811
chr1	171575811	171575812
chr1	171575820	171575821
chr1	171575822	171575823
chr1	171575823	171575824
chr1	171575829	171575830
chr1	171575836	171575837
chr1	171575880	171575881
chr1	171575883	171575884
chr1	171575899	171575900
chr1	171575902	171575903
chr1	171575903	171575904
chr1	171575906	171575907
chr1	171575923	171575924
chr1	171575942	171575943
chr1	171575944	171575945
chr1	171575948	171575949
chr1	171575955	171575956
chr1	171575961	171575962
chr1	171575970	171575971
chr1	171575977	171575978
chr1	171575980	171575981
chr1	171576010	171576011
chr1	171576024	171576025
chr1	171576039	171576040
chr1	171576042	171576043
chr1	171576052	171576053
chr1	171576063	171576064
chr1	171576070	171576071
chr1	171576071	171576072
chr1	171576077	171576078
chr1	171576084	171576085
chr1	171576087	171576088
chr1	171576088	171576089
chr1	171576091	171576092
chr1	171576095	171576096
chr1	171576111	171576112
chr1	171576118	171576119
chr1	171576157	171576158
chr1	171576188	171576189
chr1	171576212	171576213
chr1	171576217	171576218
chr1	171576234	171576235
chr1	171576235	171576236
chr1	171576241	171576242
chr1	171576244	171576245
chr1	171576245	171576246
chr1	171576266	171576267
chr1	171576284	171576285
chr1	171576303	171576304
chr1	171576322	171576323
chr1	171576331	171576332
chr1	171576334	171576335
chr1	171576386	171576387
chr1	171576390	171576391
chr1	171576398	171576399
chr1	171576401	171576402
chr1	171576408	171576409
chr1	171576409	171576410
chr1	171576434	171576435
chr1	171576443	171576444
chr1	171576449	171576450
chr1	171576451	171576452
chr1	171576453	171576454
chr1	171576454	171576455
chr1	171576459	171576460
chr1	171576462	171576463
chr1	171576465	171576466
chr1	171576469	171576470
chr1	171576484	171576485
chr1	171576490	171576491
chr1	171576492	171576493
chr1	171576496	171576497
chr1	171576501	171576502
chr1	171576508	171576509
chr1	171576514	171576515
chr1	171576517	171576518
chr1	171576518	171576519
chr1	171576528	171576529
chr1	171576533	171576534
chr1	171576539	171576540
chr1	171576553	171576554
chr1	171576567	171576568
chr1	171576575	171576576
chr1	171576597	171576598
chr1	171576604	171576605
chr1	171576605	171576606
chr1	171576625	171576626
chr1	171576630	171576631
chr1	171576633	171576634
chr1	171576635	171576636
chr1	171576641	171576642
chr1	171576644	171576645
chr1	171576646	171576647
chr1	171576647	171576648
chr1	171576654	171576655
chr1	171576661	171576662
chr1	171576670	171576671
chr1	171576688	171576689
chr1	171576689	171576690
chr1	171576690	171576691
chr1	171576692	171576693
chr1	171576693	171576694
chr1	171576697	171576698
chr1	171576702	171576703
chr1	171576703	171576704
chr1	171576720	171576721
chr1	171576725	171576726
chr1	171576732	171576733
chr1	171576733	171576734
chr1	171576737	171576738
chr1	171576741	171576742
chr1	171576769	171576770
chr1	171576770	171576771
chr1	171576784	171576785
chr1	171576797	171576798
chr1	171576809	171576810
chr1	171576814	171576815
chr1	171576839	171576840
chr1	171576856	171576857
chr1	171576860	171576861
chr1	171576870	171576871
chr1	171576871	171576872
chr1	171576880	171576881
chr1	171576893	171576894
chr1	171576894	171576895
chr1	171576897	171576898
chr1	171576899	171576900
chr1	171576910	171576911
chr1	171576927	171576928
chr1	171576955	171576956
chr1	171576965	171576966
chr1	171576966	171576967
chr1	171576967	171576968
chr1	171576990	171576991
chr1	171576991	171576992
chr1	171576994	171576995
chr1	171576998	171576999
chr1	171577026	171577027
chr1	171577029	171577030
chr1	171577032	171577033
chr1	171577039	171577040
chr1	171577045	171577046
chr1	171577048	171577049
chr1	171577052	171577053
chr1	171577093	171577094
chr1	171577107	171577108
chr1	171577111	171577112
chr1	171577112	171577113
chr1	171577130	171577131
chr1	171577131	171577132
chr1	171577135	171577136
chr1	171577145	171577146
chr1	171577151	171577152
chr1	171577168	171577169
chr1	171577173	171577174
chr1	171577190	171577191
chr1	171577221	171577222
chr1	171577224	171577225
chr1	171577226	171577227
chr1	171577238	171577239
chr1	171577243	171577244
chr1	171577249	171577250
chr1	171577253	171577254
chr1	171577263	171577264
chr1	171577273	171577274
chr1	171577274	171577275
chr1	171577281	171577282
chr1	171577297	171577298
chr1	171577334	171577335
chr1	171577336	171577337
chr1	171577346	171577347
chr1	171577353	171577354
chr1	171577368	171577369
chr1	171577391	171577392
chr1	171577415	171577416
chr1	171577417	171577418
chr1	171577418	171577419
chr1	171577420	171577421
chr1	171577425	171577426
chr1	171577444	171577445
chr1	171577445	171577446
chr1	171577459	171577460
chr1	171577481	171577482
chr1	171577489	171577490
chr1	171577499	171577500
chr1	171577514	171577515
chr1	171577521	171577522
chr1	171577536	171577537
chr1	171577554	171577555
chr1	171577565	171577566
chr1	171577567	171577568
chr1	171577598	171577599
chr1	171577600	171577601
chr1	171577612	171577613
chr1	171577618	171577619
chr1	171577622	171577623
chr1	171577642	171577643
chr1	171577666	171577667
chr1	171577668	171577669
chr1	171577670	171577671
chr1	171577671	171577672
chr1	171577679	171577680
chr1	171577705	171577706
chr1	171577711	171577712
chr1	171577712	171577713
chr1	171577720	171577721
chr1	171577736	171577737
chr1	171577740	171577741
chr1	171577741	171577742
chr1	171577742	171577743
chr1	171577747	171577748
chr1	171577756	171577757
chr1	171577757	171577758
chr1	171577758	171577759
chr1	171577774	171577775
chr1	171577781	171577782
chr1	171577784	171577785
chr1	171577792	171577793
chr1	171577796	171577797
chr1	171577838	171577839
chr1	171577852	171577853
chr1	171577872	171577873
chr1	171577875	171577876
chr1	171577914	171577915
chr1	171577916	171577917
chr1	171577917	171577918
chr1	171577920	171577921
chr1	171577921	171577922
chr1	171577931	171577932
chr1	171577959	171577960
chr1	171577991	171577992
chr1	171577996	171577997
chr1	171578016	171578017
chr1	171578031	171578032
chr1	171578038	171578039
chr1	171578045	171578046
chr1	171578055	171578056
chr1	171578067	171578068
chr1	171578071	171578072
chr1	171578085	171578086
chr1	171578098	171578099
chr1	171578166	171578167
chr1	171578174	171578175
chr1	171578209	171578210
chr1	171578213	171578214
chr1	171578286	171578287
chr1	171578301	171578302
chr1	171578308	171578309
chr1	171578311	171578312
chr1	171578334	171578335
chr1	171578344	171578345
chr1	171578353	171578354
chr1	171578358	171578359
chr1	171578360	171578361
chr1	171578368	171578369
chr1	171578369	171578370
chr1	171578397	171578398
chr1	171578400	171578401
chr1	171578412	171578413
chr1	171578434	171578435
chr1	171578438	171578439
chr1	171578439	171578440
chr1	171578446	171578447
chr1	171578454	171578455
chr1	171578457	171578458
chr1	171578458	171578459
chr1	171578460	171578461
chr1	171578461	171578462
chr1	171578471	171578472
chr1	171578490	171578491
chr1	171578498	171578499
chr1	171578501	171578502
chr1	171578502	171578503
chr1	171578508	171578509
chr1	171578518	171578519
chr1	171578520	171578521
chr1	171578535	171578536
chr1	171578540	171578541
chr1	171578541	171578542
chr1	171578543	171578544
chr1	171578544	171578545
chr1	171578546	171578547
chr1	171578549	171578550
chr1	171578558	171578559
chr1	171578564	171578565
chr1	171578572	171578573
chr1	171578576	171578577
chr1	171578582	171578583
chr1	171578583	171578584
chr1	171578586	171578587
chr1	171578595	171578596
chr1	171578601	171578602
chr1	171578604	171578605
chr1	171578608	171578609
chr1	171578645	171578646
chr1	171578647	171578648
chr1	171578649	171578650
chr1	171578655	171578656
chr1	171578660	171578661
chr1	171578661	171578662
chr1	171578671	171578672
chr1	171578673	171578674
chr1	171578704	171578705
chr1	171578707	171578708
chr1	171578715	171578716
chr1	171578716	171578717
chr1	171578717	171578718
chr1	171578721	171578722
chr1	171578755	171578756
chr1	171578763	171578764
chr1	171578764	171578765
chr1	171578766	171578767
chr1	171578769	171578770
chr1	171578774	171578775
chr1	171578775	171578776
chr1	171578785	171578786
chr1	171578796	171578797
chr1	171578797	171578798
chr1	171578801	171578802
chr1	171578817	171578818
chr1	171578823	171578824
chr1	171578834	171578835
chr1	171578843	171578844
chr1	171578845	171578846
chr1	171578847	171578848
chr1	171578879	171578880
chr1	171578895	171578896
chr1	171578902	171578903
chr1	171578916	171578917
chr1	171578917	171578918
chr1	171578918	171578919
chr1	171578930	171578931
chr1	171578938	171578939
chr1	171578942	171578943
chr1	171578943	171578944
chr1	171578945	171578946
chr1	171578953	171578954
chr1	171578955	171578956
chr1	171578957	171578958
chr1	171578959	171578960
chr1	171578961	171578962
chr1	171578973	171578974
chr1	171578975	171578976
chr1	171578977	171578978
chr1	171578987	171578988
chr1	171578998	171578999
chr1	171579002	171579003
chr1	171579009	171579010
chr1	171579029	171579030
chr1	171579033	171579034
chr1	171579048	171579049
chr1	171579051	171579052
chr1	171579057	171579058
chr1	171579069	171579070
chr1	171579079	171579080
chr1	171579090	171579091
chr1	171579091	171579092
chr1	171579100	171579101
chr1	171579110	171579111
chr1	171579116	171579117
chr1	171579119	171579120
chr1	171579120	171579121
chr1	171579121	171579122
chr1	171579127	171579128
chr1	171579128	171579129
chr1	171579142	171579143
chr1	171579143	171579144
chr1	171579154	171579155
chr1	171579162	171579163
chr1	171579163	171579164
chr1	171579173	171579174
chr1	171579181	171579182
chr1	171579192	171579193
chr1	171579193	171579194
chr1	171579200	171579201
chr1	171579203	171579204
chr1	171579207	171579208
chr1	171579209	171579210
chr1	171579211	171579212
chr1	171579222	171579223
chr1	171579257	171579258
chr1	171579269	171579270
chr1	171579294	171579295
chr1	171579300	171579301
chr1	171579306	171579307
chr1	171579338	171579339
chr1	171579342	171579343
chr1	171579345	171579346
chr1	171579351	171579352
chr1	171579353	171579354
chr1	171579355	171579356
chr1	171579364	171579365
chr1	171579368	171579369
chr1	171579377	171579378
chr1	171579399	171579400
chr1	171579403	171579404
chr1	171579415	171579416
chr1	171579427	171579428
chr1	171579443	171579444
chr1	171579461	171579462
chr1	171579465	171579466
chr1	171579524	171579525
chr1	171579525	171579526
chr1	171579530	171579531
chr1	171579532	171579533
chr1	171579550	171579551
chr1	171579558	171579559
chr1	171579560	171579561
chr1	171579572	171579573
chr1	171579614	171579615
chr1	171579615	171579616
chr1	171579619	171579620
chr1	171579627	171579628
chr1	171579628	171579629
chr1	171579629	171579630
chr1	171579637	171579638
chr1	171579653	171579654
chr1	171579658	171579659
chr1	171579660	171579661
chr1	171579667	171579668
chr1	171579692	171579693
chr1	171579740	171579741
chr1	171579773	171579774
chr1	171579777	171579778
chr1	171579782	171579783
chr1	171579807	171579808
chr1	171579816	171579817
chr1	171579824	171579825
chr1	171579829	171579830
chr1	171579832	171579833
chr1	171579841	171579842
chr1	171579854	171579855
chr1	171579858	171579859
chr1	171579861	171579862
chr1	171579864	171579865
chr1	171579865	171579866
chr1	171579869	171579870
chr1	171579870	171579871
chr1	171579879	171579880
chr1	171579880	171579881
chr1	171579882	171579883
chr1	171579887	171579888
chr1	171579893	171579894
chr1	171579921	171579922
chr1	171579927	171579928
chr1	171579928	171579929
chr1	171579951	171579952
chr1	171579952	171579953
chr1	171579962	171579963
chr1	171579974	171579975
chr1	171579988	171579989
chr1	171580000	171580001
chr1	171580033	171580034
chr1	171580045	171580046
chr1	171580053	171580054
chr1	171580055	171580056
chr1	171580064	171580065
chr1	171580069	171580070
chr1	171580079	171580080
chr1	171580080	171580081
chr1	171580088	171580089
chr1	171580097	171580098
chr1	171580099	171580100
chr1	171580100	171580101
chr1	171580108	171580109
chr1	171580134	171580135
chr1	171580140	171580141
chr1	171580156	171580157
chr1	171580172	171580173
chr1	171580174	171580175
chr1	171580178	171580179
chr1	171580196	171580197
chr1	171580215	171580216
chr1	171580223	171580224
chr1	171580319	171580320
chr1	171580335	171580336
chr1	171580336	171580337
chr1	171580356	171580357
chr1	171580362	171580363
chr1	171580375	171580376
chr1	171580378	171580379
chr1	171580379	171580380
chr1	171580418	171580419
chr1	171580451	171580452
chr1	171580474	171580475
chr1	171580499	171580500
chr1	171580501	171580502
chr1	171580510	171580511
chr1	171580544	171580545
chr1	171580545	171580546
chr1	171580584	171580585
chr1	171580591	171580592
chr1	171580612	171580613
chr1	171580615	171580616
chr1	171580617	171580618
chr1	171580618	171580619
chr1	171580645	171580646
chr1	171580664	171580665
chr1	171580665	171580666
chr1	171580672	171580673
chr1	171580682	171580683
chr1	171580706	171580707
chr1	171580732	171580733
chr1	171580761	171580762
chr1	171580763	171580764
chr1	171580775	171580776
chr1	171580781	171580782
chr1	171580785	171580786
chr1	171580808	171580809
chr1	171580813	171580814
chr1	171580840	171580841
chr1	171580842	171580843
chr1	171580852	171580853
chr1	171580901	171580902
chr1	171580935	171580936
chr1	171580954	171580955
chr1	171580977	171580978
chr1	171580985	171580986
chr1	171580986	171580987
chr1	171581035	171581036
chr1	171581047	171581048
chr1	171581057	171581058
chr1	171581068	171581069
chr1	171581076	171581077
chr1	171581082	171581083
chr1	171581084	171581085
chr1	171581087	171581088
chr1	171581113	171581114
chr1	171581141	171581142
chr1	171581145	171581146
chr1	171581146	171581147
chr1	171581147	171581148
chr1	171581152	171581153
chr1	171581153	171581154
chr1	171581171	171581172
chr1	171581204	171581205
chr1	171581206	171581207
chr1	171581209	171581210
chr1	171581221	171581222
chr1	171581222	171581223
chr1	171581227	171581228
chr1	171581230	171581231
chr1	171581237	171581238
chr1	171581250	171581251
chr1	171581254	171581255
chr1	171581260	171581261
chr1	171581283	171581284
chr1	171581298	171581299
chr1	171581305	171581306
chr1	171581327	171581328
chr1	171581330	171581331
chr1	171581337	171581338
chr1	171581338	171581339
chr1	171581340	171581341
chr1	171581343	171581344
chr1	171581372	171581373
chr1	171581383	171581384
chr1	171581386	171581387
chr1	171581402	171581403
chr1	171581418	171581419
chr1	171581421	171581422
chr1	171581427	171581428
chr1	171581430	171581431
chr1	171581441	171581442
chr1	171581446	171581447
chr1	171581447	171581448
chr1	171581450	171581451
chr1	171581451	171581452
chr1	171581460	171581461
chr1	171581465	171581466
chr1	171581467	171581468
chr1	171581485	171581486
chr1	171581490	171581491
chr1	171581533	171581534
chr1	171581594	171581595
chr1	171581606	171581607
chr1	171581625	171581626
chr1	171581628	171581629
chr1	171581630	171581631
chr1	171581665	171581666
chr1	171581673	171581674
chr1	171581679	171581680
chr1	171581680	171581681
chr1	171581688	171581689
chr1	171581692	171581693
chr1	171581695	171581696
chr1	171581696	171581697
chr1	171581703	171581704
chr1	171581712	171581713
chr1	171581723	171581724
chr1	171581727	171581728
chr1	171581749	171581750
chr1	171581784	171581785
chr1	171581792	171581793
chr1	171581793	171581794
chr1	171581804	171581805
chr1	171581818	171581819
chr1	171581822	171581823
chr1	171581823	171581824
chr1	171581859	171581860
chr1	171581865	171581866
chr1	171581885	171581886
chr1	171581889	171581890
chr1	171581899	171581900
chr1	171581923	171581924
chr1	171581930	171581931
chr1	171581935	171581936
chr1	171581952	171581953
chr1	171581963	171581964
chr1	171581968	171581969
chr1	171581972	171581973
chr1	171582031	171582032
chr1	171582032	171582033
chr1	171582052	171582053
chr1	171582058	171582059
chr1	171582069	171582070
chr1	171582070	171582071
chr1	171582276	171582277
chr1	171582307	171582308
chr1	171582313	171582314
chr1	171582322	171582323
chr1	171582324	171582325
chr1	171582326	171582327
chr1	171582354	171582355
chr1	171582388	171582389
chr1	171582436	171582437
chr1	171582455	171582456
chr1	171582469	171582470
chr1	171582480	171582481
chr1	171582497	171582498
chr1	171582556	171582557
chr1	171582558	171582559
chr1	171582563	171582564
chr1	171582572	171582573
chr1	171582623	171582624
chr1	171582638	171582639
chr1	171582643	171582644
chr1	171582646	171582647
chr1	171582647	171582648
chr1	171582653	171582654
chr1	171582670	171582671
chr1	171582675	171582676
chr1	171582680	171582681
chr1	171582685	171582686
chr1	171590618	171590619
chr1	171591131	171591132
chr1	171591266	171591267
chr1	171607441	171607442
chr1	171630455	171630456
chr1	171630470	171630471
chr1	171633380	171633381
chr1	171645788	171645789
chr1	171645818	171645819
chr1	171648253	171648254
chr1	171651912	171651913
chr1	171653289	171653290
chr1	171656386	171656387
chr1	171662202	171662203
chr1	171671777	171671778
chr1	171672233	171672234
chr1	171672445	171672446
chr1	171672472	171672473
chr1	171672486	171672487
chr1	171682647	171682648
chr1	171682666	171682667
chr1	171682669	171682670
chr1	171682735	171682736
chr1	171691398	171691399
chr1	171695364	171695365
chr1	171695378	171695379
chr1	171713375	171713376
chr1	171713385	171713386
chr1	171713404	171713405
chr1	171713911	171713912
chr1	171715094	171715095
chr1	171715156	171715157
chr1	171715157	171715158
chr1	171715159	171715160
chr1	171715169	171715170
chr1	171721034	171721035
chr1	171721041	171721042
chr1	171721133	171721134
chr1	171721351	171721352
chr1	171721621	171721622
chr1	171727492	171727493
chr1	171727533	171727534
chr1	171727538	171727539
chr1	171735380	171735381
chr1	171735396	171735397
chr1	171735706	171735707
chr1	171735716	171735717
chr1	171735755	171735756
chr1	171736216	171736217
chr1	171737789	171737790
chr1	171739760	171739761
chr1	171739895	171739896
chr1	171741135	171741136
chr1	171741140	171741141
chr1	171741145	171741146
chr1	171783333	171783334
chr1	171783335	171783336
chr1	171783339	171783340
chr1	171783341	171783342
chr1	171783345	171783346
chr1	171784076	171784077
chr1	171808262	171808263
chr1	171808821	171808822
chr1	171808831	171808832
chr1	171809690	171809691
chr1	171809712	171809713
chr1	171809717	171809718
chr1	171810102	171810103
chr1	171810109	171810110
chr1	171812130	171812131
chr1	171812133	171812134
chr1	171812153	171812154
chr1	171812558	171812559
chr1	171812607	171812608
chr1	171812619	171812620
chr1	171812759	171812760
chr1	171813244	171813245
chr1	171813256	171813257
chr1	171813287	171813288
chr1	171813336	171813337
chr1	171813424	171813425
chr1	171815533	171815534
chr1	171825957	171825958
chr1	171830448	171830449
chr1	171830461	171830462
chr1	171830468	171830469
chr1	171830504	171830505
chr1	171830594	171830595
chr1	171839286	171839287
chr1	171839327	171839328
chr1	171839329	171839330
chr1	171839331	171839332
chr1	171848747	171848748
chr1	171858253	171858254
chr1	171869471	171869472
chr1	171875017	171875018
chr1	171879048	171879049
chr1	171881150	171881151
chr1	171881162	171881163
chr1	171889819	171889820
chr1	171889832	171889833
chr1	171889889	171889890
chr1	171889912	171889913
chr1	171890144	171890145
chr1	171891048	171891049
chr1	171891064	171891065
chr1	171891065	171891066
chr1	171892861	171892862
chr1	171892980	171892981
chr1	171893003	171893004
chr1	171893276	171893277
chr1	171898003	171898004
chr1	171898731	171898732
chr1	171902491	171902492
chr1	171902721	171902722
chr1	171902748	171902749
chr1	171902758	171902759
chr1	171902765	171902766
chr1	171907411	171907412
chr1	171907437	171907438
chr1	171912516	171912517
chr1	171914201	171914202
chr1	171914207	171914208
chr1	171914213	171914214
chr1	171914215	171914216
chr1	171920481	171920482
chr1	171923686	171923687
chr1	171923691	171923692
chr1	171923705	171923706
chr1	171926635	171926636
chr1	171927112	171927113
chr1	171927137	171927138
chr1	171927176	171927177
chr1	171942353	171942354
chr1	171947134	171947135
chr1	171947144	171947145
chr1	171947147	171947148
chr1	171947417	171947418
chr1	171963090	171963091
chr1	171967093	171967094
chr1	171976431	171976432
chr1	171976440	171976441
chr1	171976441	171976442
chr1	171976459	171976460
chr1	171981467	171981468
chr1	171981491	171981492
chr1	171982729	171982730
chr1	171990109	171990110
chr1	172003767	172003768
chr1	172005276	172005277
chr1	172009338	172009339
chr1	172009344	172009345
chr1	172009350	172009351
chr1	172009356	172009357
chr1	172009385	172009386
chr1	172017453	172017454
chr1	172017459	172017460
chr1	172017479	172017480
chr1	172017485	172017486
chr1	172018907	172018908
chr1	172018927	172018928
chr1	172023046	172023047
chr1	172023057	172023058
chr1	172031554	172031555
chr1	172031568	172031569
chr1	172034214	172034215
chr1	172039186	172039187
chr1	172039414	172039415
chr1	172041748	172041749
chr1	172041763	172041764
chr1	172047635	172047636
chr1	172048762	172048763
chr1	172048764	172048765
chr1	172048766	172048767
chr1	172055954	172055955
chr1	172059580	172059581
chr1	172059587	172059588
chr1	172060541	172060542
chr1	172060557	172060558
chr1	172060563	172060564
chr1	172063102	172063103
chr1	172063108	172063109
chr1	172063964	172063965
chr1	172073717	172073718
chr1	172073720	172073721
chr1	172085057	172085058
chr1	172096219	172096220
chr1	172100806	172100807
chr1	172100817	172100818
chr1	172100821	172100822
chr1	172100832	172100833
chr1	172100858	172100859
chr1	172100882	172100883
chr1	172116095	172116096
chr1	172116115	172116116
chr1	172116117	172116118
chr1	172116141	172116142
chr1	172116143	172116144
chr1	172116167	172116168
chr1	172116169	172116170
chr1	172116193	172116194
chr1	172116195	172116196
chr1	172116201	172116202
chr1	172117383	172117384
chr1	172117392	172117393
chr1	172120993	172120994
chr1	172121201	172121202
chr1	172121205	172121206
chr1	172123983	172123984
chr1	172125563	172125564
chr1	172132832	172132833
chr1	172140023	172140024
chr1	172149912	172149913
chr1	172150542	172150543
chr1	172150558	172150559
chr1	172164174	172164175
chr1	172170740	172170741
chr1	172171876	172171877
chr1	172176242	172176243
chr1	172177152	172177153
chr1	172184915	172184916
chr1	172193168	172193169
chr1	172203248	172203249
chr1	172203253	172203254
chr1	172205150	172205151
chr1	172207762	172207763
chr1	172208102	172208103
chr1	172210362	172210363
chr1	172211586	172211587
chr1	172212341	172212342
chr1	172212343	172212344
chr1	172212345	172212346
chr1	172222412	172222413
chr1	172222426	172222427
chr1	172222436	172222437
chr1	172243567	172243568
chr1	172243579	172243580
chr1	172248790	172248791
chr1	172248814	172248815
chr1	172256537	172256538
chr1	172259354	172259355
chr1	172259378	172259379
chr1	172259380	172259381
chr1	172262302	172262303
chr1	172262306	172262307
chr1	172264973	172264974
chr1	172265893	172265894
chr1	172266026	172266027
chr1	172266029	172266030
chr1	172266050	172266051
chr1	172266130	172266131
chr1	172266158	172266159
chr1	172266291	172266292
chr1	172266373	172266374
chr1	172266796	172266797
chr1	172266909	172266910
chr1	172266965	172266966
chr1	172267065	172267066
chr1	172268825	172268826
chr1	172268831	172268832
chr1	172268849	172268850
chr1	172268858	172268859
chr1	172274054	172274055
chr1	172275158	172275159
chr1	172275170	172275171
chr1	172275172	172275173
chr1	172275176	172275177
chr1	172284074	172284075
chr1	172294307	172294308
chr1	172305502	172305503
chr1	172306845	172306846
chr1	172306847	172306848
chr1	172306884	172306885
chr1	172308752	172308753
chr1	172308836	172308837
chr1	172308850	172308851
chr1	172308856	172308857
chr1	172310999	172311000
chr1	172311000	172311001
chr1	172317548	172317549
chr1	172319100	172319101
chr1	172319105	172319106
chr1	172331914	172331915
chr1	172331916	172331917
chr1	172332613	172332614
chr1	172332614	172332615
chr1	172332615	172332616
chr1	172332619	172332620
chr1	172332629	172332630
chr1	172337729	172337730
chr1	172337733	172337734
chr1	172337737	172337738
chr1	172338941	172338942
chr1	172339545	172339546
chr1	172339974	172339975
chr1	172339976	172339977
chr1	172345795	172345796
chr1	172345810	172345811
chr1	172345818	172345819
chr1	172351156	172351157
chr1	172353677	172353678
chr1	172355681	172355682
chr1	172368526	172368527
chr1	172379199	172379200
chr1	172379261	172379262
chr1	172385286	172385287
chr1	172397724	172397725
chr1	172397725	172397726
chr1	172397726	172397727
chr1	172399576	172399577
chr1	172400516	172400517
chr1	172400518	172400519
chr1	172400522	172400523
chr1	172402653	172402654
chr1	172405073	172405074
chr1	172409923	172409924
chr1	172415773	172415774
chr1	172415774	172415775
chr1	172416365	172416366
chr1	172419564	172419565
chr1	172419609	172419610
chr1	172422517	172422518
chr1	172422523	172422524
chr1	172423015	172423016
chr1	172423031	172423032
chr1	172423044	172423045
chr1	172425733	172425734
chr1	172426455	172426456
chr1	172426461	172426462
chr1	172432578	172432579
chr1	172437886	172437887
chr1	172439371	172439372
chr1	172444993	172444994
chr1	172444998	172444999
chr1	172450718	172450719
chr1	172451554	172451555
chr1	172455108	172455109
chr1	172455586	172455587
chr1	172455588	172455589
chr1	172468670	172468671
chr1	172468680	172468681
chr1	172468700	172468701
chr1	172468727	172468728
chr1	172468730	172468731
chr1	172468735	172468736
chr1	172472235	172472236
chr1	172480402	172480403
chr1	172481531	172481532
chr1	172483206	172483207
chr1	172503071	172503072
chr1	172503073	172503074
chr1	172506906	172506907
chr1	172525788	172525789
chr1	172525813	172525814
chr1	172528329	172528330
chr1	172528331	172528332
chr1	172528335	172528336
chr1	172528339	172528340
chr1	172528341	172528342
chr1	172528345	172528346
chr1	172528349	172528350
chr1	172528351	172528352
chr1	172528355	172528356
chr1	172528359	172528360
chr1	172528361	172528362
chr1	172528365	172528366
chr1	172528367	172528368
chr1	172528413	172528414
chr1	172528415	172528416
chr1	172530575	172530576
chr1	172539654	172539655
chr1	172544682	172544683
chr1	172544683	172544684
chr1	172544696	172544697
chr1	172557042	172557043
chr1	172559231	172559232
chr1	172559449	172559450
chr1	172559461	172559462
chr1	172559467	172559468
chr1	172561667	172561668
chr1	172561763	172561764
chr1	172561769	172561770
chr1	172574362	172574363
chr1	172579829	172579830
chr1	172579835	172579836
chr1	172588975	172588976
chr1	172599460	172599461
chr1	172599464	172599465
chr1	172605772	172605773
chr1	172606254	172606255
chr1	172609673	172609674
chr1	172610357	172610358
chr1	172610384	172610385
chr1	172610386	172610387
chr1	172610444	172610445
chr1	172610478	172610479
chr1	172610498	172610499
chr1	172610518	172610519
chr1	172613587	172613588
chr1	172623875	172623876
chr1	172630108	172630109
chr1	172631391	172631392
chr1	172632267	172632268
chr1	172636637	172636638
chr1	172641951	172641952
chr1	172644707	172644708
chr1	172644717	172644718
chr1	172644769	172644770
chr1	172644787	172644788
chr1	172644845	172644846
chr1	172644847	172644848
chr1	172644857	172644858
chr1	172644879	172644880
chr1	172644891	172644892
chr1	172644901	172644902
chr1	172650350	172650351
chr1	172650351	172650352
chr1	172657990	172657991
chr1	172658005	172658006
chr1	172662081	172662082
chr1	172662126	172662127
chr1	172668587	172668588
chr1	172668592	172668593
chr1	172668594	172668595
chr1	172669669	172669670
chr1	172672924	172672925
chr1	172673092	172673093
chr1	172673101	172673102
chr1	172673129	172673130
chr1	172673134	172673135
chr1	172673144	172673145
chr1	172673147	172673148
chr1	172673157	172673158
chr1	172673239	172673240
chr1	172673338	172673339
chr1	172674812	172674813
chr1	172675901	172675902
chr1	172676107	172676108
chr1	172677796	172677797
chr1	172678932	172678933
chr1	172678934	172678935
chr1	172678946	172678947
chr1	172678958	172678959
chr1	172696970	172696971
chr1	172699289	172699290
chr1	172703358	172703359
chr1	172703517	172703518
chr1	172703527	172703528
chr1	172705074	172705075
chr1	172719075	172719076
chr1	172741423	172741424
chr1	172751849	172751850
chr1	172752030	172752031
chr1	172752042	172752043
chr1	172757841	172757842
chr1	172760142	172760143
chr1	172767957	172767958
chr1	172767978	172767979
chr1	172767983	172767984
chr1	172793488	172793489
chr1	172793489	172793490
chr1	172810698	172810699
chr1	172811750	172811751
chr1	172811762	172811763
chr1	172811772	172811773
chr1	172811776	172811777
chr1	172811778	172811779
chr1	172811853	172811854
chr1	172811866	172811867
chr1	172811874	172811875
chr1	172811883	172811884
chr1	172828270	172828271
chr1	172829194	172829195
chr1	172829198	172829199
chr1	172831286	172831287
chr1	172831292	172831293
chr1	172831303	172831304
chr1	172831309	172831310
chr1	172831312	172831313
chr1	172831317	172831318
chr1	172831321	172831322
chr1	172831332	172831333
chr1	172831334	172831335
chr1	172831349	172831350
chr1	172836670	172836671
chr1	172836725	172836726
chr1	172836729	172836730
chr1	172838269	172838270
chr1	172840365	172840366
chr1	172846764	172846765
chr1	172853154	172853155
chr1	172853411	172853412
chr1	172893461	172893462
chr1	172893465	172893466
chr1	172893469	172893470
chr1	172893473	172893474
chr1	172893477	172893478
chr1	172893489	172893490
chr1	172904816	172904817
chr1	172911081	172911082
chr1	172911091	172911092
chr1	172911097	172911098
chr1	172911453	172911454
chr1	172911461	172911462
chr1	172911737	172911738
chr1	172911741	172911742
chr1	172911745	172911746
chr1	172919413	172919414
chr1	172922469	172922470
chr1	172931897	172931898
chr1	172937687	172937688
chr1	172937707	172937708
chr1	172938019	172938020
chr1	172938700	172938701
chr1	172941399	172941400
chr1	172941411	172941412
chr1	172941431	172941432
chr1	172941434	172941435
chr1	172941451	172941452
chr1	172941469	172941470
chr1	172941478	172941479
chr1	172941649	172941650
chr1	172941694	172941695
chr1	172941705	172941706
chr1	172941720	172941721
chr1	172941740	172941741
chr1	172943138	172943139
chr1	172943162	172943163
chr1	172971532	172971533
chr1	172971720	172971721
chr1	172974656	172974657
chr1	172975675	172975676
chr1	172993866	172993867
chr1	172994606	172994607
chr1	172995349	172995350
chr1	173001646	173001647
chr1	173005162	173005163
chr1	173008952	173008953
chr1	173024956	173024957
chr1	173024968	173024969
chr1	173025490	173025491
chr1	173035614	173035615
chr1	173038231	173038232
chr1	173041233	173041234
chr1	173047176	173047177
chr1	173047691	173047692
chr1	173047758	173047759
chr1	173048034	173048035
chr1	173048041	173048042
chr1	173048123	173048124
chr1	173048166	173048167
chr1	173048171	173048172
chr1	173051797	173051798
chr1	173055998	173055999
chr1	173059312	173059313
chr1	173068895	173068896
chr1	173071812	173071813
chr1	173071850	173071851
chr1	173071858	173071859
chr1	173077342	173077343
chr1	173077749	173077750
chr1	173083724	173083725
chr1	173083728	173083729
chr1	173095431	173095432
chr1	173102183	173102184
chr1	173102191	173102192
chr1	173103159	173103160
chr1	173103165	173103166
chr1	173103171	173103172
chr1	173104586	173104587
chr1	173106663	173106664
chr1	173106720	173106721
chr1	173110685	173110686
chr1	173113617	173113618
chr1	173115725	173115726
chr1	173115731	173115732
chr1	173115808	173115809
chr1	173115821	173115822
chr1	173115822	173115823
chr1	173123205	173123206
chr1	173124672	173124673
chr1	173139066	173139067
chr1	173152883	173152884
chr1	173154819	173154820
chr1	173158922	173158923
chr1	173158924	173158925
chr1	173158950	173158951
chr1	173162214	173162215
chr1	173172844	173172845
chr1	173176159	173176160
chr1	173176160	173176161
chr1	173180371	173180372
chr1	173187006	173187007
chr1	173187030	173187031
chr1	173218594	173218595
chr1	173228996	173228997
chr1	173230230	173230231
chr1	173230242	173230243
chr1	173232074	173232075
chr1	173232093	173232094
chr1	173232344	173232345
chr1	173232411	173232412
chr1	173232536	173232537
chr1	173232568	173232569
chr1	173232671	173232672
chr1	173232714	173232715
chr1	173232834	173232835
chr1	173232878	173232879
chr1	173236318	173236319
chr1	173237325	173237326
chr1	173237412	173237413
chr1	173237554	173237555
chr1	173237560	173237561
chr1	173238949	173238950
chr1	173238961	173238962
chr1	173238963	173238964
chr1	173241048	173241049
chr1	173241149	173241150
chr1	173241153	173241154
chr1	173242965	173242966
chr1	173242969	173242970
chr1	173244890	173244891
chr1	173245016	173245017
chr1	173262406	173262407
chr1	173266048	173266049
chr1	173266050	173266051
chr1	173266056	173266057
chr1	173266059	173266060
chr1	173266092	173266093
chr1	173266917	173266918
chr1	173266925	173266926
chr1	173266941	173266942
chr1	173266984	173266985
chr1	173267923	173267924
chr1	173269861	173269862
chr1	173269928	173269929
chr1	173269931	173269932
chr1	173269943	173269944
chr1	173269959	173269960
chr1	173269960	173269961
chr1	173269969	173269970
chr1	173270025	173270026
chr1	173270068	173270069
chr1	173270121	173270122
chr1	173270200	173270201
chr1	173270212	173270213
chr1	173270247	173270248
chr1	173270295	173270296
chr1	173270296	173270297
chr1	173270331	173270332
chr1	173270332	173270333
chr1	173270339	173270340
chr1	173270371	173270372
chr1	173270415	173270416
chr1	173270482	173270483
chr1	173270570	173270571
chr1	173270574	173270575
chr1	173270625	173270626
chr1	173270835	173270836
chr1	173271017	173271018
chr1	173271018	173271019
chr1	173271027	173271028
chr1	173271100	173271101
chr1	173271121	173271122
chr1	173271132	173271133
chr1	173271181	173271182
chr1	173271216	173271217
chr1	173271264	173271265
chr1	173271302	173271303
chr1	173271310	173271311
chr1	173271338	173271339
chr1	173271347	173271348
chr1	173271353	173271354
chr1	173271393	173271394
chr1	173271449	173271450
chr1	173271462	173271463
chr1	173271466	173271467
chr1	173271471	173271472
chr1	173271495	173271496
chr1	173271503	173271504
chr1	173271592	173271593
chr1	173271602	173271603
chr1	173271625	173271626
chr1	173272510	173272511
chr1	173272523	173272524
chr1	173272528	173272529
chr1	173272537	173272538
chr1	173272545	173272546
chr1	173272563	173272564
chr1	173272840	173272841
chr1	173272852	173272853
chr1	173272898	173272899
chr1	173272900	173272901
chr1	173272920	173272921
chr1	173272935	173272936
chr1	173272978	173272979
chr1	173273008	173273009
chr1	173273042	173273043
chr1	173273071	173273072
chr1	173273234	173273235
chr1	173273282	173273283
chr1	173273320	173273321
chr1	173275811	173275812
chr1	173275874	173275875
chr1	173275943	173275944
chr1	173276010	173276011
chr1	173276030	173276031
chr1	173276047	173276048
chr1	173276050	173276051
chr1	173276071	173276072
chr1	173276079	173276080
chr1	173276113	173276114
chr1	173276195	173276196
chr1	173276248	173276249
chr1	173276260	173276261
chr1	173276393	173276394
chr1	173276402	173276403
chr1	173276409	173276410
chr1	173276448	173276449
chr1	173276540	173276541
chr1	173276548	173276549
chr1	173276549	173276550
chr1	173276574	173276575
chr1	173276582	173276583
chr1	173276601	173276602
chr1	173276613	173276614
chr1	173276633	173276634
chr1	173276640	173276641
chr1	173276649	173276650
chr1	173276654	173276655
chr1	173276668	173276669
chr1	173276711	173276712
chr1	173276712	173276713
chr1	173276717	173276718
chr1	173276723	173276724
chr1	173276726	173276727
chr1	173276761	173276762
chr1	173276820	173276821
chr1	173276826	173276827
chr1	173276840	173276841
chr1	173276874	173276875
chr1	173276889	173276890
chr1	173276924	173276925
chr1	173276938	173276939
chr1	173276940	173276941
chr1	173277321	173277322
chr1	173277403	173277404
chr1	173277407	173277408
chr1	173277478	173277479
chr1	173277491	173277492
chr1	173277504	173277505
chr1	173286228	173286229
chr1	173286268	173286269
chr1	173289862	173289863
chr1	173289864	173289865
chr1	173289877	173289878
chr1	173289901	173289902
chr1	173289906	173289907
chr1	173289926	173289927
chr1	173292589	173292590
chr1	173292613	173292614
chr1	173292616	173292617
chr1	173292619	173292620
chr1	173292621	173292622
chr1	173292749	173292750
chr1	173292794	173292795
chr1	173293168	173293169
chr1	173293216	173293217
chr1	173293239	173293240
chr1	173293270	173293271
chr1	173293804	173293805
chr1	173295279	173295280
chr1	173295338	173295339
chr1	173295371	173295372
chr1	173295404	173295405
chr1	173295464	173295465
chr1	173295527	173295528
chr1	173295553	173295554
chr1	173295599	173295600
chr1	173295626	173295627
chr1	173295629	173295630
chr1	173295633	173295634
chr1	173295634	173295635
chr1	173307728	173307729
chr1	173307762	173307763
chr1	173309698	173309699
chr1	173309743	173309744
chr1	173310250	173310251
chr1	173310287	173310288
chr1	173310289	173310290
chr1	173310291	173310292
chr1	173310300	173310301
chr1	173310317	173310318
chr1	173310344	173310345
chr1	173310369	173310370
chr1	173310387	173310388
chr1	173310397	173310398
chr1	173310399	173310400
chr1	173310409	173310410
chr1	173310410	173310411
chr1	173310423	173310424
chr1	173310683	173310684
chr1	173334968	173334969
chr1	173337504	173337505
chr1	173341989	173341990
chr1	173377302	173377303
chr1	173380454	173380455
chr1	173389584	173389585
chr1	173396677	173396678
chr1	173396690	173396691
chr1	173398644	173398645
chr1	173398652	173398653
chr1	173406575	173406576
chr1	173408197	173408198
chr1	173414798	173414799
chr1	173417116	173417117
chr1	173417164	173417165
chr1	173417166	173417167
chr1	173417185	173417186
chr1	173417346	173417347
chr1	173417375	173417376
chr1	173417378	173417379
chr1	173417427	173417428
chr1	173420191	173420192
chr1	173433776	173433777
chr1	173433792	173433793
chr1	173433850	173433851
chr1	173433854	173433855
chr1	173436339	173436340
chr1	173440447	173440448
chr1	173445436	173445437
chr1	173456769	173456770
chr1	173457057	173457058
chr1	173464449	173464450
chr1	173464450	173464451
chr1	173470773	173470774
chr1	173470777	173470778
chr1	173474608	173474609
chr1	173475754	173475755
chr1	173475762	173475763
chr1	173478845	173478846
chr1	173478885	173478886
chr1	173478886	173478887
chr1	173482506	173482507
chr1	173488862	173488863
chr1	173488869	173488870
chr1	173495423	173495424
chr1	173496139	173496140
chr1	173496164	173496165
chr1	173504234	173504235
chr1	173506241	173506242
chr1	173507236	173507237
chr1	173507911	173507912
chr1	173510190	173510191
chr1	173515021	173515022
chr1	173519590	173519591
chr1	173522550	173522551
chr1	173545198	173545199
chr1	173546850	173546851
chr1	173546856	173546857
chr1	173554581	173554582
chr1	173556128	173556129
chr1	173557008	173557009
chr1	173557010	173557011
chr1	173557561	173557562
chr1	173558928	173558929
chr1	173558932	173558933
chr1	173558982	173558983
chr1	173564859	173564860
chr1	173564872	173564873
chr1	173564881	173564882
chr1	173583913	173583914
chr1	173587525	173587526
chr1	173587540	173587541
chr1	173587555	173587556
chr1	173590024	173590025
chr1	173596118	173596119
chr1	173600078	173600079
chr1	173604368	173604369
chr1	173605277	173605278
chr1	173606870	173606871
chr1	173608775	173608776
chr1	173609314	173609315
chr1	173613703	173613704
chr1	173614537	173614538
chr1	173627303	173627304
chr1	173627307	173627308
chr1	173627308	173627309
chr1	173630457	173630458
chr1	173630469	173630470
chr1	173639943	173639944
chr1	173643513	173643514
chr1	173650734	173650735
chr1	173650744	173650745
chr1	173650865	173650866
chr1	173650881	173650882
chr1	173651398	173651399
chr1	173651446	173651447
chr1	173651466	173651467
chr1	173651561	173651562
chr1	173651623	173651624
chr1	173651640	173651641
chr1	173651889	173651890
chr1	173651944	173651945
chr1	173651950	173651951
chr1	173651962	173651963
chr1	173651963	173651964
chr1	173652024	173652025
chr1	173652106	173652107
chr1	173653839	173653840
chr1	173655571	173655572
chr1	173661028	173661029
chr1	173661034	173661035
chr1	173671219	173671220
chr1	173671223	173671224
chr1	173671228	173671229
chr1	173671236	173671237
chr1	173673733	173673734
chr1	173673741	173673742
chr1	173673742	173673743
chr1	173673776	173673777
chr1	173673863	173673864
chr1	173673869	173673870
chr1	173683837	173683838
chr1	173683859	173683860
chr1	173683884	173683885
chr1	173683987	173683988
chr1	173684073	173684074
chr1	173684075	173684076
chr1	173684084	173684085
chr1	173684089	173684090
chr1	173684095	173684096
chr1	173684096	173684097
chr1	173697707	173697708
chr1	173697716	173697717
chr1	173697766	173697767
chr1	173697817	173697818
chr1	173697822	173697823
chr1	173698150	173698151
chr1	173698197	173698198
chr1	173698202	173698203
chr1	173699620	173699621
chr1	173714435	173714436
chr1	173721574	173721575
chr1	173723238	173723239
chr1	173725375	173725376
chr1	173729017	173729018
chr1	173729023	173729024
chr1	173729035	173729036
chr1	173729069	173729070
chr1	173729077	173729078
chr1	173729078	173729079
chr1	173729085	173729086
chr1	173729100	173729101
chr1	173729101	173729102
chr1	173729103	173729104
chr1	173729106	173729107
chr1	173729111	173729112
chr1	173729120	173729121
chr1	173729146	173729147
chr1	173729168	173729169
chr1	173729169	173729170
chr1	173729182	173729183
chr1	173729191	173729192
chr1	173729195	173729196
chr1	173729203	173729204
chr1	173729204	173729205
chr1	173729279	173729280
chr1	173737521	173737522
chr1	173766405	173766406
chr1	173767084	173767085
chr1	173775580	173775581
chr1	173781473	173781474
chr1	173797419	173797420
chr1	173799436	173799437
chr1	173799448	173799449
chr1	173799473	173799474
chr1	173802839	173802840
chr1	173802903	173802904
chr1	173804332	173804333
chr1	173804336	173804337
chr1	173804788	173804789
chr1	173804888	173804889
chr1	173805129	173805130
chr1	173805186	173805187
chr1	173805746	173805747
chr1	173806310	173806311
chr1	173806324	173806325
chr1	173808202	173808203
chr1	173808875	173808876
chr1	173808879	173808880
chr1	173808906	173808907
chr1	173808915	173808916
chr1	173808955	173808956
chr1	173808978	173808979
chr1	173812172	173812173
chr1	173812182	173812183
chr1	173812205	173812206
chr1	173812557	173812558
chr1	173812595	173812596
chr1	173814003	173814004
chr1	173816206	173816207
chr1	173821263	173821264
chr1	173821267	173821268
chr1	173821271	173821272
chr1	173821291	173821292
chr1	173821395	173821396
chr1	173821483	173821484
chr1	173821521	173821522
chr1	173821553	173821554
chr1	173821600	173821601
chr1	173821612	173821613
chr1	173821674	173821675
chr1	173821716	173821717
chr1	173821832	173821833
chr1	173821844	173821845
chr1	173821900	173821901
chr1	173821947	173821948
chr1	173821949	173821950
chr1	173822004	173822005
chr1	173822160	173822161
chr1	173822243	173822244
chr1	173822256	173822257
chr1	173822292	173822293
chr1	173822295	173822296
chr1	173822326	173822327
chr1	173822408	173822409
chr1	173836254	173836255
chr1	173838580	173838581
chr1	173838597	173838598
chr1	173844331	173844332
chr1	173847251	173847252
chr1	173847480	173847481
chr1	173847573	173847574
chr1	173847589	173847590
chr1	173847600	173847601
chr1	173847693	173847694
chr1	173847726	173847727
chr1	173847777	173847778
chr1	173847850	173847851
chr1	173848005	173848006
chr1	173848077	173848078
chr1	173848962	173848963
chr1	173849855	173849856
chr1	173850726	173850727
chr1	173850753	173850754
chr1	173851967	173851968
chr1	173852402	173852403
chr1	173852407	173852408
chr1	173852419	173852420
chr1	173852457	173852458
chr1	173852482	173852483
chr1	173852526	173852527
chr1	173852626	173852627
chr1	173852629	173852630
chr1	173852641	173852642
chr1	173852670	173852671
chr1	173852698	173852699
chr1	173852705	173852706
chr1	173852730	173852731
chr1	173852752	173852753
chr1	173852830	173852831
chr1	173852855	173852856
chr1	173852903	173852904
chr1	173855392	173855393
chr1	173855813	173855814
chr1	173856267	173856268
chr1	173874441	173874442
chr1	173874457	173874458
chr1	173877909	173877910
chr1	173880708	173880709
chr1	173880711	173880712
chr1	173881582	173881583
chr1	173881603	173881604
chr1	173910835	173910836
chr1	173912196	173912197
chr1	173912198	173912199
chr1	173912248	173912249
chr1	173913658	173913659
chr1	173913800	173913801
chr1	173914484	173914485
chr1	173914485	173914486
chr1	173914920	173914921
chr1	173914974	173914975
chr1	173915015	173915016
chr1	173916899	173916900
chr1	173917310	173917311
chr1	173917339	173917340
chr1	173918110	173918111
chr1	173918440	173918441
chr1	173918497	173918498
chr1	173918734	173918735
chr1	173918765	173918766
chr1	173919353	173919354
chr1	173920018	173920019
chr1	173920046	173920047
chr1	173920734	173920735
chr1	173920779	173920780
chr1	173920821	173920822
chr1	173920897	173920898
chr1	173921532	173921533
chr1	173922848	173922849
chr1	173923037	173923038
chr1	173923816	173923817
chr1	173923928	173923929
chr1	173923937	173923938
chr1	173924642	173924643
chr1	173925462	173925463
chr1	173925951	173925952
chr1	173926558	173926559
chr1	173927249	173927250
chr1	173928385	173928386
chr1	173928399	173928400
chr1	173928456	173928457
chr1	173928481	173928482
chr1	173928703	173928704
chr1	173929586	173929587
chr1	173930179	173930180
chr1	173930520	173930521
chr1	173931437	173931438
chr1	173931678	173931679
chr1	173932979	173932980
chr1	173935879	173935880
chr1	173936822	173936823
chr1	173936896	173936897
chr1	173938646	173938647
chr1	173938654	173938655
chr1	173943251	173943252
chr1	173943254	173943255
chr1	173943279	173943280
chr1	173947358	173947359
chr1	173947432	173947433
chr1	173947461	173947462
chr1	173947983	173947984
chr1	173948291	173948292
chr1	173948574	173948575
chr1	173948619	173948620
chr1	173948657	173948658
chr1	173948661	173948662
chr1	173948688	173948689
chr1	173948697	173948698
chr1	173949430	173949431
chr1	173949686	173949687
chr1	173949763	173949764
chr1	173949766	173949767
chr1	173949844	173949845
chr1	173950249	173950250
chr1	173950259	173950260
chr1	173950291	173950292
chr1	173950472	173950473
chr1	173950501	173950502
chr1	173950683	173950684
chr1	173951249	173951250
chr1	173951557	173951558
chr1	173951613	173951614
chr1	173951679	173951680
chr1	173951779	173951780
chr1	173952213	173952214
chr1	173952237	173952238
chr1	173953676	173953677
chr1	173953818	173953819
chr1	173954910	173954911
chr1	173954926	173954927
chr1	173955945	173955946
chr1	173956632	173956633
chr1	173957165	173957166
chr1	173957504	173957505
chr1	173957732	173957733
chr1	173957744	173957745
chr1	173958279	173958280
chr1	173958328	173958329
chr1	173962005	173962006
chr1	173962577	173962578
chr1	173962665	173962666
chr1	173963861	173963862
chr1	173964451	173964452
chr1	173964525	173964526
chr1	173964551	173964552
chr1	173964745	173964746
chr1	173964766	173964767
chr1	173964889	173964890
chr1	173965630	173965631
chr1	173966288	173966289
chr1	173966551	173966552
chr1	173966601	173966602
chr1	173966688	173966689
chr1	173966696	173966697
chr1	173966701	173966702
chr1	173967515	173967516
chr1	173967537	173967538
chr1	173967776	173967777
chr1	173967831	173967832
chr1	173967832	173967833
chr1	173967843	173967844
chr1	173970822	173970823
chr1	173970828	173970829
chr1	173970898	173970899
chr1	173970946	173970947
chr1	173971207	173971208
chr1	173971269	173971270
chr1	173971378	173971379
chr1	173971390	173971391
chr1	173971810	173971811
chr1	173971881	173971882
chr1	173972007	173972008
chr1	173972014	173972015
chr1	173972195	173972196
chr1	173972453	173972454
chr1	173973099	173973100
chr1	173973564	173973565
chr1	173973923	173973924
chr1	173973924	173973925
chr1	173973925	173973926
chr1	173974426	173974427
chr1	173974692	173974693
chr1	173974992	173974993
chr1	173975060	173975061
chr1	173975669	173975670
chr1	173976143	173976144
chr1	173976275	173976276
chr1	173976499	173976500
chr1	173976502	173976503
chr1	173976505	173976506
chr1	173976713	173976714
chr1	173976842	173976843
chr1	173976910	173976911
chr1	173977033	173977034
chr1	173977048	173977049
chr1	173977050	173977051
chr1	173977084	173977085
chr1	173977341	173977342
chr1	173977344	173977345
chr1	173977345	173977346
chr1	173977436	173977437
chr1	173977443	173977444
chr1	173977463	173977464
chr1	173977714	173977715
chr1	173977772	173977773
chr1	173977924	173977925
chr1	173977934	173977935
chr1	173978159	173978160
chr1	173978161	173978162
chr1	173978182	173978183
chr1	173978812	173978813
chr1	173978826	173978827
chr1	173978899	173978900
chr1	173978923	173978924
chr1	173979054	173979055
chr1	173979186	173979187
chr1	173979306	173979307
chr1	173979402	173979403
chr1	173979426	173979427
chr1	173979571	173979572
chr1	173979850	173979851
chr1	173980297	173980298
chr1	173980390	173980391
chr1	173980404	173980405
chr1	173980637	173980638
chr1	173980809	173980810
chr1	173980812	173980813
chr1	173981120	173981121
chr1	173981128	173981129
chr1	173981513	173981514
chr1	173981681	173981682
chr1	173981684	173981685
chr1	173982152	173982153
chr1	173982261	173982262
chr1	173982805	173982806
chr1	173982853	173982854
chr1	173983877	173983878
chr1	173983904	173983905
chr1	173983997	173983998
chr1	173992325	173992326
chr1	174017920	174017921
chr1	174017923	174017924
chr1	174017937	174017938
chr1	174017955	174017956
chr1	174018122	174018123
chr1	174019792	174019793
chr1	174020932	174020933
chr1	174020951	174020952
chr1	174020974	174020975
chr1	174021008	174021009
chr1	174021606	174021607
chr1	174024966	174024967
chr1	174031536	174031537
chr1	174032395	174032396
chr1	174043281	174043282
chr1	174043296	174043297
chr1	174053780	174053781
chr1	174065321	174065322
chr1	174097580	174097581
chr1	174099783	174099784
chr1	174099788	174099789
chr1	174099792	174099793
chr1	174099947	174099948
chr1	174099957	174099958
chr1	174100121	174100122
chr1	174100350	174100351
chr1	174100352	174100353
chr1	174102959	174102960
chr1	174103418	174103419
chr1	174103422	174103423
chr1	174104203	174104204
chr1	174104379	174104380
chr1	174104383	174104384
chr1	174104403	174104404
chr1	174106039	174106040
chr1	174106104	174106105
chr1	174106124	174106125
chr1	174113009	174113010
chr1	174121440	174121441
chr1	174127339	174127340
chr1	174143624	174143625
chr1	174143637	174143638
chr1	174143643	174143644
chr1	174144189	174144190
chr1	174144201	174144202
chr1	174156617	174156618
chr1	174156622	174156623
chr1	174156641	174156642
chr1	174157014	174157015
chr1	174163337	174163338
chr1	174166783	174166784
chr1	174179143	174179144
chr1	174179147	174179148
chr1	174181349	174181350
chr1	174182186	174182187
chr1	174189351	174189352
chr1	174193479	174193480
chr1	174212309	174212310
chr1	174215171	174215172
chr1	174217008	174217009
chr1	174228349	174228350
chr1	174232029	174232030
chr1	174236603	174236604
chr1	174239930	174239931
chr1	174261874	174261875
chr1	174262492	174262493
chr1	174268892	174268893
chr1	174272427	174272428
chr1	174272430	174272431
chr1	174272453	174272454
chr1	174272465	174272466
chr1	174272609	174272610
chr1	174272613	174272614
chr1	174272660	174272661
chr1	174287319	174287320
chr1	174287320	174287321
chr1	174287321	174287322
chr1	174297430	174297431
chr1	174324009	174324010
chr1	174324432	174324433
chr1	174334934	174334935
chr1	174334938	174334939
chr1	174334939	174334940
chr1	174334966	174334967
chr1	174335010	174335011
chr1	174335011	174335012
chr1	174335031	174335032
chr1	174335044	174335045
chr1	174335056	174335057
chr1	174335057	174335058
chr1	174335063	174335064
chr1	174335066	174335067
chr1	174335081	174335082
chr1	174335087	174335088
chr1	174335099	174335100
chr1	174335119	174335120
chr1	174335138	174335139
chr1	174335144	174335145
chr1	174335146	174335147
chr1	174335152	174335153
chr1	174335173	174335174
chr1	174335199	174335200
chr1	174335201	174335202
chr1	174335206	174335207
chr1	174335221	174335222
chr1	174335233	174335234
chr1	174335235	174335236
chr1	174335236	174335237
chr1	174335239	174335240
chr1	174335279	174335280
chr1	174335282	174335283
chr1	174335323	174335324
chr1	174335370	174335371
chr1	174335446	174335447
chr1	174335468	174335469
chr1	174335472	174335473
chr1	174335488	174335489
chr1	174335494	174335495
chr1	174335563	174335564
chr1	174335754	174335755
chr1	174338190	174338191
chr1	174338194	174338195
chr1	174338632	174338633
chr1	174354464	174354465
chr1	174354465	174354466
chr1	174354493	174354494
chr1	174354607	174354608
chr1	174354623	174354624
chr1	174354634	174354635
chr1	174356626	174356627
chr1	174359498	174359499
chr1	174366075	174366076
chr1	174366081	174366082
chr1	174366098	174366099
chr1	174389241	174389242
chr1	174394321	174394322
chr1	174394633	174394634
chr1	174394646	174394647
chr1	174394664	174394665
chr1	174394689	174394690
chr1	174394701	174394702
chr1	174394702	174394703
chr1	174394917	174394918
chr1	174395000	174395001
chr1	174402759	174402760
chr1	174412418	174412419
chr1	174412715	174412716
chr1	174412716	174412717
chr1	174418779	174418780
chr1	174419213	174419214
chr1	174420596	174420597
chr1	174420598	174420599
chr1	174430103	174430104
chr1	174441820	174441821
chr1	174441845	174441846
chr1	174445518	174445519
chr1	174445524	174445525
chr1	174445530	174445531
chr1	174451745	174451746
chr1	174453259	174453260
chr1	174453265	174453266
chr1	174453273	174453274
chr1	174453279	174453280
chr1	174470824	174470825
chr1	174484436	174484437
chr1	174491182	174491183
chr1	174499055	174499056
chr1	174509531	174509532
chr1	174510353	174510354
chr1	174510551	174510552
chr1	174510553	174510554
chr1	174510555	174510556
chr1	174524498	174524499
chr1	174524565	174524566
chr1	174525392	174525393
chr1	174540490	174540491
chr1	174540572	174540573
chr1	174545198	174545199
chr1	174545206	174545207
chr1	174547141	174547142
chr1	174547805	174547806
chr1	174553686	174553687
chr1	174558023	174558024
chr1	174558905	174558906
chr1	174558907	174558908
chr1	174558913	174558914
chr1	174558925	174558926
chr1	174558933	174558934
chr1	174558941	174558942
chr1	174568885	174568886
chr1	174578139	174578140
chr1	174588989	174588990
chr1	174602356	174602357
chr1	174609235	174609236
chr1	174614476	174614477
chr1	174614481	174614482
chr1	174620367	174620368
chr1	174620592	174620593
chr1	174620598	174620599
chr1	174631657	174631658
chr1	174631659	174631660
chr1	174634570	174634571
chr1	174636407	174636408
chr1	174636410	174636411
chr1	174644238	174644239
chr1	174651567	174651568
chr1	174653382	174653383
chr1	174653394	174653395
chr1	174660547	174660548
chr1	174668620	174668621
chr1	174672238	174672239
chr1	174675085	174675086
chr1	174691542	174691543
chr1	174691548	174691549
chr1	174691554	174691555
chr1	174691566	174691567
chr1	174691572	174691573
chr1	174691584	174691585
chr1	174691594	174691595
chr1	174695865	174695866
chr1	174698872	174698873
chr1	174714574	174714575
chr1	174723626	174723627
chr1	174727811	174727812
chr1	174727831	174727832
chr1	174727845	174727846
chr1	174745146	174745147
chr1	174745160	174745161
chr1	174745431	174745432
chr1	174745437	174745438
chr1	174747625	174747626
chr1	174749106	174749107
chr1	174749599	174749600
chr1	174749600	174749601
chr1	174758974	174758975
chr1	174768526	174768527
chr1	174770935	174770936
chr1	174784950	174784951
chr1	174787555	174787556
chr1	174789362	174789363
chr1	174789400	174789401
chr1	174789403	174789404
chr1	174789429	174789430
chr1	174789733	174789734
chr1	174802732	174802733
chr1	174802772	174802773
chr1	174806120	174806121
chr1	174806140	174806141
chr1	174806144	174806145
chr1	174808033	174808034
chr1	174808037	174808038
chr1	174813329	174813330
chr1	174815951	174815952
chr1	174817351	174817352
chr1	174817816	174817817
chr1	174835810	174835811
chr1	174835818	174835819
chr1	174842191	174842192
chr1	174842195	174842196
chr1	174842199	174842200
chr1	174848683	174848684
chr1	174848689	174848690
chr1	174848701	174848702
chr1	174849604	174849605
chr1	174850069	174850070
chr1	174854435	174854436
chr1	174855166	174855167
chr1	174855178	174855179
chr1	174855184	174855185
chr1	174855196	174855197
chr1	174891609	174891610
chr1	174896489	174896490
chr1	174904413	174904414
chr1	174910618	174910619
chr1	174914993	174914994
chr1	174914994	174914995
chr1	174915001	174915002
chr1	174915002	174915003
chr1	174915017	174915018
chr1	174915021	174915022
chr1	174924321	174924322
chr1	174924322	174924323
chr1	174924328	174924329
chr1	174924334	174924335
chr1	174924340	174924341
chr1	174924346	174924347
chr1	174940195	174940196
chr1	174940242	174940243
chr1	174943094	174943095
chr1	174944795	174944796
chr1	174945674	174945675
chr1	174957002	174957003
chr1	174957041	174957042
chr1	174957373	174957374
chr1	174957376	174957377
chr1	174957383	174957384
chr1	174957411	174957412
chr1	174958296	174958297
chr1	174959294	174959295
chr1	174959377	174959378
chr1	174969186	174969187
chr1	174969193	174969194
chr1	174973324	174973325
chr1	174973328	174973329
chr1	174987692	174987693
chr1	174987738	174987739
chr1	174987741	174987742
chr1	174987955	174987956
chr1	174987958	174987959
chr1	174988159	174988160
chr1	174991529	174991530
chr1	175002379	175002380
chr1	175002386	175002387
chr1	175002389	175002390
chr1	175006936	175006937
chr1	175006939	175006940
chr1	175007092	175007093
chr1	175007101	175007102
chr1	175007798	175007799
chr1	175016355	175016356
chr1	175016370	175016371
chr1	175019897	175019898
chr1	175019915	175019916
chr1	175019921	175019922
chr1	175022306	175022307
chr1	175022751	175022752
chr1	175028691	175028692
chr1	175028703	175028704
chr1	175033144	175033145
chr1	175048049	175048050
chr1	175054561	175054562
chr1	175056121	175056122
chr1	175060054	175060055
chr1	175074848	175074849
chr1	175077333	175077334
chr1	175081565	175081566
chr1	175081575	175081576
chr1	175086673	175086674
chr1	175086685	175086686
chr1	175091353	175091354
chr1	175091357	175091358
chr1	175091363	175091364
chr1	175095479	175095480
chr1	175103971	175103972
chr1	175104379	175104380
chr1	175106706	175106707
chr1	175107293	175107294
chr1	175107299	175107300
chr1	175110124	175110125
chr1	175110126	175110127
chr1	175110138	175110139
chr1	175111466	175111467
chr1	175121882	175121883
chr1	175121886	175121887
chr1	175122149	175122150
chr1	175125138	175125139
chr1	175125146	175125147
chr1	175125152	175125153
chr1	175125194	175125195
chr1	175137338	175137339
chr1	175151157	175151158
chr1	175157177	175157178
chr1	175158006	175158007
chr1	175158008	175158009
chr1	175159138	175159139
chr1	175164150	175164151
chr1	175166713	175166714
chr1	175168444	175168445
chr1	175168882	175168883
chr1	175168887	175168888
chr1	175171216	175171217
chr1	175171295	175171296
chr1	175171301	175171302
chr1	175171312	175171313
chr1	175171318	175171319
chr1	175173893	175173894
chr1	175176056	175176057
chr1	175179943	175179944
chr1	175179953	175179954
chr1	175185097	175185098
chr1	175185098	175185099
chr1	175185107	175185108
chr1	175194701	175194702
chr1	175194705	175194706
chr1	175218089	175218090
chr1	175231365	175231366
chr1	175231370	175231371
chr1	175231378	175231379
chr1	175231387	175231388
chr1	175231392	175231393
chr1	175231395	175231396
chr1	175231402	175231403
chr1	175231405	175231406
chr1	175231406	175231407
chr1	175231416	175231417
chr1	175231423	175231424
chr1	175231653	175231654
chr1	175231698	175231699
chr1	175233868	175233869
chr1	175234015	175234016
chr1	175234040	175234041
chr1	175234187	175234188
chr1	175234203	175234204
chr1	175234205	175234206
chr1	175234213	175234214
chr1	175234234	175234235
chr1	175234357	175234358
chr1	175245936	175245937
chr1	175247160	175247161
chr1	175247233	175247234
chr1	175247254	175247255
chr1	175260137	175260138
chr1	175261537	175261538
chr1	175261551	175261552
chr1	175263131	175263132
chr1	175266885	175266886
chr1	175266905	175266906
chr1	175271472	175271473
chr1	175280743	175280744
chr1	175285795	175285796
chr1	175298619	175298620
chr1	175298629	175298630
chr1	175309107	175309108
chr1	175321732	175321733
chr1	175321779	175321780
chr1	175326973	175326974
chr1	175335236	175335237
chr1	175335239	175335240
chr1	175337537	175337538
chr1	175364132	175364133
chr1	175381204	175381205
chr1	175381212	175381213
chr1	175390876	175390877
chr1	175390892	175390893
chr1	175395268	175395269
chr1	175395276	175395277
chr1	175395388	175395389
chr1	175399775	175399776
chr1	175399778	175399779
chr1	175399793	175399794
chr1	175409153	175409154
chr1	175427810	175427811
chr1	175437150	175437151
chr1	175445453	175445454
chr1	175452689	175452690
chr1	175453734	175453735
chr1	175455097	175455098
chr1	175464863	175464864
chr1	175490840	175490841
chr1	175490844	175490845
chr1	175490852	175490853
chr1	175490868	175490869
chr1	175490889	175490890
chr1	175490930	175490931
chr1	175490946	175490947
chr1	175497843	175497844
chr1	175497853	175497854
chr1	175498206	175498207
chr1	175498233	175498234
chr1	175498382	175498383
chr1	175498562	175498563
chr1	175498595	175498596
chr1	175503078	175503079
chr1	175515627	175515628
chr1	175515634	175515635
chr1	175517648	175517649
chr1	175518833	175518834
chr1	175519186	175519187
chr1	175525537	175525538
chr1	175528858	175528859
chr1	175537977	175537978
chr1	175552475	175552476
chr1	175555862	175555863
chr1	175561962	175561963
chr1	175561966	175561967
chr1	175568390	175568391
chr1	175568421	175568422
chr1	175577559	175577560
chr1	175582592	175582593
chr1	175590753	175590754
chr1	175592633	175592634
chr1	175592638	175592639
chr1	175599699	175599700
chr1	175603038	175603039
chr1	175615543	175615544
chr1	175627192	175627193
chr1	175627200	175627201
chr1	175627288	175627289
chr1	175629667	175629668
chr1	175629679	175629680
chr1	175635882	175635883
chr1	175638264	175638265
chr1	175638274	175638275
chr1	175638282	175638283
chr1	175638305	175638306
chr1	175638309	175638310
chr1	175645810	175645811
chr1	175645816	175645817
chr1	175645820	175645821
chr1	175648198	175648199
chr1	175650676	175650677
chr1	175650678	175650679
chr1	175650686	175650687
chr1	175650698	175650699
chr1	175657872	175657873
chr1	175657877	175657878
chr1	175658748	175658749
chr1	175658749	175658750
chr1	175658757	175658758
chr1	175680385	175680386
chr1	175700882	175700883
chr1	175708344	175708345
chr1	175709597	175709598
chr1	175720876	175720877
chr1	175720890	175720891
chr1	175722466	175722467
chr1	175722471	175722472
chr1	175722506	175722507
chr1	175733426	175733427
chr1	175749392	175749393
chr1	175753710	175753711
chr1	175754488	175754489
chr1	175761847	175761848
chr1	175761855	175761856
chr1	175761872	175761873
chr1	175761879	175761880
chr1	175777181	175777182
chr1	175781203	175781204
chr1	175801374	175801375
chr1	175801378	175801379
chr1	175812199	175812200
chr1	175817337	175817338
chr1	175819648	175819649
chr1	175835208	175835209
chr1	175835216	175835217
chr1	175837233	175837234
chr1	175840961	175840962
chr1	175852944	175852945
chr1	175854909	175854910
chr1	175854913	175854914
chr1	175854918	175854919
chr1	175860769	175860770
chr1	175870627	175870628
chr1	175890081	175890082
chr1	175890433	175890434
chr1	175890524	175890525
chr1	175890892	175890893
chr1	175891012	175891013
chr1	175901746	175901747
chr1	175901751	175901752
chr1	175903877	175903878
chr1	175906989	175906990
chr1	175931772	175931773
chr1	175931774	175931775
chr1	175936987	175936988
chr1	175937032	175937033
chr1	175963003	175963004
chr1	175963014	175963015
chr1	175963022	175963023
chr1	175968739	175968740
chr1	175968745	175968746
chr1	175968763	175968764
chr1	175968769	175968770
chr1	175968775	175968776
chr1	175968781	175968782
chr1	175979633	175979634
chr1	175985252	175985253
chr1	175988796	175988797
chr1	175990970	175990971
chr1	176023284	176023285
chr1	176055490	176055491
chr1	176055497	176055498
chr1	176055589	176055590
chr1	176056466	176056467
chr1	176073525	176073526
chr1	176081219	176081220
chr1	176082158	176082159
chr1	176082333	176082334
chr1	176083108	176083109
chr1	176083186	176083187
chr1	176085759	176085760
chr1	176097286	176097287
chr1	176106289	176106290
chr1	176113059	176113060
chr1	176113074	176113075
chr1	176113105	176113106
chr1	176115362	176115363
chr1	176116706	176116707
chr1	176125588	176125589
chr1	176125603	176125604
chr1	176126515	176126516
chr1	176133309	176133310
chr1	176133317	176133318
chr1	176133363	176133364
chr1	176139200	176139201
chr1	176208748	176208749
chr1	176209020	176209021
chr1	176211198	176211199
chr1	176211227	176211228
chr1	176217763	176217764
chr1	176221320	176221321
chr1	176221325	176221326
chr1	176221330	176221331
chr1	176226764	176226765
chr1	176230623	176230624
chr1	176254462	176254463
chr1	176261998	176261999
chr1	176269667	176269668
chr1	176313301	176313302
chr1	176313307	176313308
chr1	176313311	176313312
chr1	176316451	176316452
chr1	176319343	176319344
chr1	176319359	176319360
chr1	176329655	176329656
chr1	176344164	176344165
chr1	176352395	176352396
chr1	176352405	176352406
chr1	176356370	176356371
chr1	176373437	176373438
chr1	176385945	176385946
chr1	176388738	176388739
chr1	176388780	176388781
chr1	176388800	176388801
chr1	176388852	176388853
chr1	176388926	176388927
chr1	176389053	176389054
chr1	176389081	176389082
chr1	176389107	176389108
chr1	176408189	176408190
chr1	176419728	176419729
chr1	176421253	176421254
chr1	176422450	176422451
chr1	176435832	176435833
chr1	176445721	176445722
chr1	176445725	176445726
chr1	176445729	176445730
chr1	176445733	176445734
chr1	176445749	176445750
chr1	176446097	176446098
chr1	176446100	176446101
chr1	176446104	176446105
chr1	176446631	176446632
chr1	176455779	176455780
chr1	176455788	176455789
chr1	176460595	176460596
chr1	176460652	176460653
chr1	176461918	176461919
chr1	176461922	176461923
chr1	176468117	176468118
chr1	176474084	176474085
chr1	176474089	176474090
chr1	176474094	176474095
chr1	176491339	176491340
chr1	176516959	176516960
chr1	176521037	176521038
chr1	176521043	176521044
chr1	176521049	176521050
chr1	176521060	176521061
chr1	176540162	176540163
chr1	176549426	176549427
chr1	176549434	176549435
chr1	176577740	176577741
chr1	176579205	176579206
chr1	176580276	176580277
chr1	176581681	176581682
chr1	176583648	176583649
chr1	176583653	176583654
chr1	176583701	176583702
chr1	176583728	176583729
chr1	176583992	176583993
chr1	176586004	176586005
chr1	176586260	176586261
chr1	176586270	176586271
chr1	176586300	176586301
chr1	176586464	176586465
chr1	176586783	176586784
chr1	176592516	176592517
chr1	176601639	176601640
chr1	176606427	176606428
chr1	176624536	176624537
chr1	176633408	176633409
chr1	176645619	176645620
chr1	176645621	176645622
chr1	176645629	176645630
chr1	176651775	176651776
chr1	176658614	176658615
chr1	176670204	176670205
chr1	176695864	176695865
chr1	176698182	176698183
chr1	176698198	176698199
chr1	176698232	176698233
chr1	176721513	176721514
chr1	176721523	176721524
chr1	176732068	176732069
chr1	176788853	176788854
chr1	176821101	176821102
chr1	176821111	176821112
chr1	176832321	176832322
chr1	176842026	176842027
chr1	176842038	176842039
chr1	176846880	176846881
chr1	176856620	176856621
chr1	176856694	176856695
chr1	176856901	176856902
chr1	176867952	176867953
chr1	176867956	176867957
chr1	176867988	176867989
chr1	176890301	176890302
chr1	176890303	176890304
chr1	176890387	176890388
chr1	176890389	176890390
chr1	176905496	176905497
chr1	176905504	176905505
chr1	176941935	176941936
chr1	176945720	176945721
chr1	176945740	176945741
chr1	176945752	176945753
chr1	176945759	176945760
chr1	176945768	176945769
chr1	176945777	176945778
chr1	176945782	176945783
chr1	176945784	176945785
chr1	176954494	176954495
chr1	176954529	176954530
chr1	176954535	176954536
chr1	176963892	176963893
chr1	176964718	176964719
chr1	176983493	176983494
chr1	176983505	176983506
chr1	176990732	176990733
chr1	176992088	176992089
chr1	177005788	177005789
chr1	177005810	177005811
chr1	177005828	177005829
chr1	177005835	177005836
chr1	177033745	177033746
chr1	177034257	177034258
chr1	177040678	177040679
chr1	177041083	177041084
chr1	177064227	177064228
chr1	177084977	177084978
chr1	177105202	177105203
chr1	177118749	177118750
chr1	177142199	177142200
chr1	177187044	177187045
chr1	177207433	177207434
chr1	177232839	177232840
chr1	177234743	177234744
chr1	177238258	177238259
chr1	177273147	177273148
chr1	177280115	177280116
chr1	177285229	177285230
chr1	177285249	177285250
chr1	177289011	177289012
chr1	177289041	177289042
chr1	177297363	177297364
chr1	177297419	177297420
chr1	177297682	177297683
chr1	177297755	177297756
chr1	177297804	177297805
chr1	177299327	177299328
chr1	177302329	177302330
chr1	177302335	177302336
chr1	177302341	177302342
chr1	177302347	177302348
chr1	177302353	177302354
chr1	177313511	177313512
chr1	177315282	177315283
chr1	177317958	177317959
chr1	177317964	177317965
chr1	177317969	177317970
chr1	177326539	177326540
chr1	177329128	177329129
chr1	177329474	177329475
chr1	177343693	177343694
chr1	177347581	177347582
chr1	177347590	177347591
chr1	177347596	177347597
chr1	177355814	177355815
chr1	177357021	177357022
chr1	177357036	177357037
chr1	177360456	177360457
chr1	177363542	177363543
chr1	177371211	177371212
chr1	177374578	177374579
chr1	177374634	177374635
chr1	177377186	177377187
chr1	177379344	177379345
chr1	177381773	177381774
chr1	177381777	177381778
chr1	177381781	177381782
chr1	177381785	177381786
chr1	177381789	177381790
chr1	177381793	177381794
chr1	177390014	177390015
chr1	177393117	177393118
chr1	177394887	177394888
chr1	177398929	177398930
chr1	177398956	177398957
chr1	177400677	177400678
chr1	177402451	177402452
chr1	177410860	177410861
chr1	177412794	177412795
chr1	177423054	177423055
chr1	177426215	177426216
chr1	177435281	177435282
chr1	177435497	177435498
chr1	177438668	177438669
chr1	177440773	177440774
chr1	177445760	177445761
chr1	177446334	177446335
chr1	177446493	177446494
chr1	177448343	177448344
chr1	177449222	177449223
chr1	177452948	177452949
chr1	177454277	177454278
chr1	177456348	177456349
chr1	177456729	177456730
chr1	177457042	177457043
chr1	177458498	177458499
chr1	177460712	177460713
chr1	177460892	177460893
chr1	177461398	177461399
chr1	177461996	177461997
chr1	177462114	177462115
chr1	177463555	177463556
chr1	177465935	177465936
chr1	177466182	177466183
chr1	177466430	177466431
chr1	177466482	177466483
chr1	177466599	177466600
chr1	177466619	177466620
chr1	177468584	177468585
chr1	177469459	177469460
chr1	177469611	177469612
chr1	177469979	177469980
chr1	177470133	177470134
chr1	177470134	177470135
chr1	177470197	177470198
chr1	177470202	177470203
chr1	177470784	177470785
chr1	177472284	177472285
chr1	177472878	177472879
chr1	177474298	177474299
chr1	177474819	177474820
chr1	177475211	177475212
chr1	177476024	177476025
chr1	177476327	177476328
chr1	177476328	177476329
chr1	177476331	177476332
chr1	177476332	177476333
chr1	177477391	177477392
chr1	177478328	177478329
chr1	177478380	177478381
chr1	177478524	177478525
chr1	177479229	177479230
chr1	177479231	177479232
chr1	177480740	177480741
chr1	177481110	177481111
chr1	177482547	177482548
chr1	177482564	177482565
chr1	177482921	177482922
chr1	177483146	177483147
chr1	177483484	177483485
chr1	177483522	177483523
chr1	177483781	177483782
chr1	177484557	177484558
chr1	177485914	177485915
chr1	177487836	177487837
chr1	177488430	177488431
chr1	177489518	177489519
chr1	177491709	177491710
chr1	177492697	177492698
chr1	177493493	177493494
chr1	177495079	177495080
chr1	177496197	177496198
chr1	177502201	177502202
chr1	177502212	177502213
chr1	177502219	177502220
chr1	177509017	177509018
chr1	177513652	177513653
chr1	177515151	177515152
chr1	177516125	177516126
chr1	177536923	177536924
chr1	177548538	177548539
chr1	177558791	177558792
chr1	177563741	177563742
chr1	177566485	177566486
chr1	177571786	177571787
chr1	177579175	177579176
chr1	177580812	177580813
chr1	177580817	177580818
chr1	177600820	177600821
chr1	177603066	177603067
chr1	177608298	177608299
chr1	177608310	177608311
chr1	177608320	177608321
chr1	177610039	177610040
chr1	177610250	177610251
chr1	177610252	177610253
chr1	177618246	177618247
chr1	177621939	177621940
chr1	177628404	177628405
chr1	177632031	177632032
chr1	177640128	177640129
chr1	177640335	177640336
chr1	177642023	177642024
chr1	177642819	177642820
chr1	177643215	177643216
chr1	177643547	177643548
chr1	177643568	177643569
chr1	177644121	177644122
chr1	177646339	177646340
chr1	177647493	177647494
chr1	177647549	177647550
chr1	177647920	177647921
chr1	177649369	177649370
chr1	177649575	177649576
chr1	177651296	177651297
chr1	177652734	177652735
chr1	177653095	177653096
chr1	177661600	177661601
chr1	177661683	177661684
chr1	177661687	177661688
chr1	177661819	177661820
chr1	177662223	177662224
chr1	177662499	177662500
chr1	177663221	177663222
chr1	177664965	177664966
chr1	177665509	177665510
chr1	177665536	177665537
chr1	177666081	177666082
chr1	177666085	177666086
chr1	177666087	177666088
chr1	177666486	177666487
chr1	177666559	177666560
chr1	177666764	177666765
chr1	177666765	177666766
chr1	177666912	177666913
chr1	177666977	177666978
chr1	177666994	177666995
chr1	177667002	177667003
chr1	177667019	177667020
chr1	177667032	177667033
chr1	177667085	177667086
chr1	177667232	177667233
chr1	177667279	177667280
chr1	177667581	177667582
chr1	177667752	177667753
chr1	177667890	177667891
chr1	177667892	177667893
chr1	177667901	177667902
chr1	177668161	177668162
chr1	177668185	177668186
chr1	177668220	177668221
chr1	177668223	177668224
chr1	177668341	177668342
chr1	177668669	177668670
chr1	177668694	177668695
chr1	177668994	177668995
chr1	177669115	177669116
chr1	177669299	177669300
chr1	177669474	177669475
chr1	177669593	177669594
chr1	177669980	177669981
chr1	177671865	177671866
chr1	177672624	177672625
chr1	177674201	177674202
chr1	177675400	177675401
chr1	177675539	177675540
chr1	177675998	177675999
chr1	177677254	177677255
chr1	177677754	177677755
chr1	177678329	177678330
chr1	177679242	177679243
chr1	177681142	177681143
chr1	177681199	177681200
chr1	177681370	177681371
chr1	177681875	177681876
chr1	177682577	177682578
chr1	177682793	177682794
chr1	177683393	177683394
chr1	177683750	177683751
chr1	177685004	177685005
chr1	177685460	177685461
chr1	177686209	177686210
chr1	177689734	177689735
chr1	177689780	177689781
chr1	177689840	177689841
chr1	177690755	177690756
chr1	177691669	177691670
chr1	177691930	177691931
chr1	177692154	177692155
chr1	177692338	177692339
chr1	177693350	177693351
chr1	177693424	177693425
chr1	177693425	177693426
chr1	177693434	177693435
chr1	177693437	177693438
chr1	177694189	177694190
chr1	177694498	177694499
chr1	177694603	177694604
chr1	177694810	177694811
chr1	177695534	177695535
chr1	177696207	177696208
chr1	177696339	177696340
chr1	177696477	177696478
chr1	177697198	177697199
chr1	177697369	177697370
chr1	177697849	177697850
chr1	177698027	177698028
chr1	177698156	177698157
chr1	177698852	177698853
chr1	177698946	177698947
chr1	177699567	177699568
chr1	177701475	177701476
chr1	177701595	177701596
chr1	177701599	177701600
chr1	177701976	177701977
chr1	177701989	177701990
chr1	177702002	177702003
chr1	177702111	177702112
chr1	177702492	177702493
chr1	177702601	177702602
chr1	177702603	177702604
chr1	177703008	177703009
chr1	177703286	177703287
chr1	177703440	177703441
chr1	177703948	177703949
chr1	177704056	177704057
chr1	177704124	177704125
chr1	177704350	177704351
chr1	177704560	177704561
chr1	177704958	177704959
chr1	177705797	177705798
chr1	177706464	177706465
chr1	177706867	177706868
chr1	177709809	177709810
chr1	177709873	177709874
chr1	177710475	177710476
chr1	177711028	177711029
chr1	177711749	177711750
chr1	177711829	177711830
chr1	177711964	177711965
chr1	177711977	177711978
chr1	177712008	177712009
chr1	177712487	177712488
chr1	177712488	177712489
chr1	177712718	177712719
chr1	177722417	177722418
chr1	177724996	177724997
chr1	177726801	177726802
chr1	177726814	177726815
chr1	177726819	177726820
chr1	177730681	177730682
chr1	177734522	177734523
chr1	177738062	177738063
chr1	177738486	177738487
chr1	177757576	177757577
chr1	177760342	177760343
chr1	177766945	177766946
chr1	177784368	177784369
chr1	177786694	177786695
chr1	177792994	177792995
chr1	177797439	177797440
chr1	177802081	177802082
chr1	177808638	177808639
chr1	177808656	177808657
chr1	177808672	177808673
chr1	177808689	177808690
chr1	177809554	177809555
chr1	177809580	177809581
chr1	177809791	177809792
chr1	177809837	177809838
chr1	177809839	177809840
chr1	177809840	177809841
chr1	177809857	177809858
chr1	177809858	177809859
chr1	177809867	177809868
chr1	177809879	177809880
chr1	177812140	177812141
chr1	177812144	177812145
chr1	177815023	177815024
chr1	177815025	177815026
chr1	177815033	177815034
chr1	177815116	177815117
chr1	177815133	177815134
chr1	177815189	177815190
chr1	177815196	177815197
chr1	177816135	177816136
chr1	177816144	177816145
chr1	177816157	177816158
chr1	177816927	177816928
chr1	177817427	177817428
chr1	177817437	177817438
chr1	177817465	177817466
chr1	177818575	177818576
chr1	177818582	177818583
chr1	177818583	177818584
chr1	177818584	177818585
chr1	177818610	177818611
chr1	177818637	177818638
chr1	177818673	177818674
chr1	177818704	177818705
chr1	177818717	177818718
chr1	177818720	177818721
chr1	177818723	177818724
chr1	177818777	177818778
chr1	177818908	177818909
chr1	177819387	177819388
chr1	177819390	177819391
chr1	177819392	177819393
chr1	177819404	177819405
chr1	177819415	177819416
chr1	177819426	177819427
chr1	177819460	177819461
chr1	177820285	177820286
chr1	177820298	177820299
chr1	177820313	177820314
chr1	177821322	177821323
chr1	177821324	177821325
chr1	177821367	177821368
chr1	177821368	177821369
chr1	177821434	177821435
chr1	177821560	177821561
chr1	177821570	177821571
chr1	177821589	177821590
chr1	177821599	177821600
chr1	177821607	177821608
chr1	177821618	177821619
chr1	177821734	177821735
chr1	177821745	177821746
chr1	177821746	177821747
chr1	177821836	177821837
chr1	177821899	177821900
chr1	177821995	177821996
chr1	177821996	177821997
chr1	177822030	177822031
chr1	177822061	177822062
chr1	177822079	177822080
chr1	177822238	177822239
chr1	177822271	177822272
chr1	177822332	177822333
chr1	177822334	177822335
chr1	177823037	177823038
chr1	177823096	177823097
chr1	177823406	177823407
chr1	177824622	177824623
chr1	177824984	177824985
chr1	177824997	177824998
chr1	177825001	177825002
chr1	177825043	177825044
chr1	177825063	177825064
chr1	177825201	177825202
chr1	177825359	177825360
chr1	177825455	177825456
chr1	177825468	177825469
chr1	177825469	177825470
chr1	177826383	177826384
chr1	177826385	177826386
chr1	177826394	177826395
chr1	177826726	177826727
chr1	177826732	177826733
chr1	177826737	177826738
chr1	177826872	177826873
chr1	177826983	177826984
chr1	177828148	177828149
chr1	177828159	177828160
chr1	177828175	177828176
chr1	177828191	177828192
chr1	177828207	177828208
chr1	177828229	177828230
chr1	177828253	177828254
chr1	177828304	177828305
chr1	177828315	177828316
chr1	177831125	177831126
chr1	177831131	177831132
chr1	177831142	177831143
chr1	177851759	177851760
chr1	177851791	177851792
chr1	177856196	177856197
chr1	177856219	177856220
chr1	177856246	177856247
chr1	177856290	177856291
chr1	177856291	177856292
chr1	177856302	177856303
chr1	177856303	177856304
chr1	177856898	177856899
chr1	177856899	177856900
chr1	177856927	177856928
chr1	177856941	177856942
chr1	177857012	177857013
chr1	177857014	177857015
chr1	177857026	177857027
chr1	177857034	177857035
chr1	177857062	177857063
chr1	177857184	177857185
chr1	177857189	177857190
chr1	177857192	177857193
chr1	177857193	177857194
chr1	177857194	177857195
chr1	177857204	177857205
chr1	177857268	177857269
chr1	177857273	177857274
chr1	177857308	177857309
chr1	177857319	177857320
chr1	177857328	177857329
chr1	177857342	177857343
chr1	177857376	177857377
chr1	177857581	177857582
chr1	177857582	177857583
chr1	177857595	177857596
chr1	177857618	177857619
chr1	177857621	177857622
chr1	177857624	177857625
chr1	177857754	177857755
chr1	177857779	177857780
chr1	177857784	177857785
chr1	177859115	177859116
chr1	177859719	177859720
chr1	177859727	177859728
chr1	177859922	177859923
chr1	177859940	177859941
chr1	177859945	177859946
chr1	177859959	177859960
chr1	177859997	177859998
chr1	177860033	177860034
chr1	177860108	177860109
chr1	177860114	177860115
chr1	177860179	177860180
chr1	177860182	177860183
chr1	177860251	177860252
chr1	177860260	177860261
chr1	177860410	177860411
chr1	177860421	177860422
chr1	177860429	177860430
chr1	177860438	177860439
chr1	177860451	177860452
chr1	177860482	177860483
chr1	177860510	177860511
chr1	177860536	177860537
chr1	177860920	177860921
chr1	177860945	177860946
chr1	177861064	177861065
chr1	177861146	177861147
chr1	177861150	177861151
chr1	177861151	177861152
chr1	177861184	177861185
chr1	177862035	177862036
chr1	177862482	177862483
chr1	177862506	177862507
chr1	177862632	177862633
chr1	177862639	177862640
chr1	177862645	177862646
chr1	177862686	177862687
chr1	177862728	177862729
chr1	177862733	177862734
chr1	177862788	177862789
chr1	177862810	177862811
chr1	177862815	177862816
chr1	177862824	177862825
chr1	177862832	177862833
chr1	177862877	177862878
chr1	177862901	177862902
chr1	177862962	177862963
chr1	177863705	177863706
chr1	177864069	177864070
chr1	177864207	177864208
chr1	177864239	177864240
chr1	177864288	177864289
chr1	177864340	177864341
chr1	177864342	177864343
chr1	177864354	177864355
chr1	177864364	177864365
chr1	177864370	177864371
chr1	177864389	177864390
chr1	177864398	177864399
chr1	177864409	177864410
chr1	177864425	177864426
chr1	177864478	177864479
chr1	177864503	177864504
chr1	177864549	177864550
chr1	177864586	177864587
chr1	177864587	177864588
chr1	177864650	177864651
chr1	177864785	177864786
chr1	177864795	177864796
chr1	177864816	177864817
chr1	177864971	177864972
chr1	177864975	177864976
chr1	177864979	177864980
chr1	177864994	177864995
chr1	177865075	177865076
chr1	177865093	177865094
chr1	177865112	177865113
chr1	177865129	177865130
chr1	177865141	177865142
chr1	177865176	177865177
chr1	177865186	177865187
chr1	177865187	177865188
chr1	177866042	177866043
chr1	177866488	177866489
chr1	177870904	177870905
chr1	177871051	177871052
chr1	177871196	177871197
chr1	177871208	177871209
chr1	177871221	177871222
chr1	177871559	177871560
chr1	177871574	177871575
chr1	177871603	177871604
chr1	177871609	177871610
chr1	177871621	177871622
chr1	177871622	177871623
chr1	177871684	177871685
chr1	177871692	177871693
chr1	177871732	177871733
chr1	177871737	177871738
chr1	177871744	177871745
chr1	177871746	177871747
chr1	177871750	177871751
chr1	177871889	177871890
chr1	177871918	177871919
chr1	177871939	177871940
chr1	177871942	177871943
chr1	177871978	177871979
chr1	177871979	177871980
chr1	177872001	177872002
chr1	177872122	177872123
chr1	177872137	177872138
chr1	177872144	177872145
chr1	177872169	177872170
chr1	177872238	177872239
chr1	177872248	177872249
chr1	177872469	177872470
chr1	177873735	177873736
chr1	177873766	177873767
chr1	177873841	177873842
chr1	177873854	177873855
chr1	177873914	177873915
chr1	177873934	177873935
chr1	177873949	177873950
chr1	177873958	177873959
chr1	177874044	177874045
chr1	177874063	177874064
chr1	177874064	177874065
chr1	177874065	177874066
chr1	177874105	177874106
chr1	177874131	177874132
chr1	177874138	177874139
chr1	177874320	177874321
chr1	177874328	177874329
chr1	177874336	177874337
chr1	177874377	177874378
chr1	177874385	177874386
chr1	177874412	177874413
chr1	177874453	177874454
chr1	177874459	177874460
chr1	177874466	177874467
chr1	177874483	177874484
chr1	177874500	177874501
chr1	177874579	177874580
chr1	177874589	177874590
chr1	177874612	177874613
chr1	177874613	177874614
chr1	177874678	177874679
chr1	177874679	177874680
chr1	177874683	177874684
chr1	177874687	177874688
chr1	177874728	177874729
chr1	177874755	177874756
chr1	177874849	177874850
chr1	177874866	177874867
chr1	177874872	177874873
chr1	177874889	177874890
chr1	177874892	177874893
chr1	177874900	177874901
chr1	177874929	177874930
chr1	177874933	177874934
chr1	177874948	177874949
chr1	177874974	177874975
chr1	177874976	177874977
chr1	177875041	177875042
chr1	177875132	177875133
chr1	177875172	177875173
chr1	177875176	177875177
chr1	177875226	177875227
chr1	177875268	177875269
chr1	177875272	177875273
chr1	177875287	177875288
chr1	177875353	177875354
chr1	177875375	177875376
chr1	177875422	177875423
chr1	177875438	177875439
chr1	177875479	177875480
chr1	177875505	177875506
chr1	177875512	177875513
chr1	177875518	177875519
chr1	177875519	177875520
chr1	177875564	177875565
chr1	177875616	177875617
chr1	177875645	177875646
chr1	177875653	177875654
chr1	177875668	177875669
chr1	177875750	177875751
chr1	177875782	177875783
chr1	177875795	177875796
chr1	177875799	177875800
chr1	177875819	177875820
chr1	177875876	177875877
chr1	177875905	177875906
chr1	177875906	177875907
chr1	177875924	177875925
chr1	177875932	177875933
chr1	177875934	177875935
chr1	177875964	177875965
chr1	177876018	177876019
chr1	177876060	177876061
chr1	177876096	177876097
chr1	177876202	177876203
chr1	177876275	177876276
chr1	177876282	177876283
chr1	177876285	177876286
chr1	177876413	177876414
chr1	177876414	177876415
chr1	177876425	177876426
chr1	177876470	177876471
chr1	177876537	177876538
chr1	177876538	177876539
chr1	177876544	177876545
chr1	177876545	177876546
chr1	177876604	177876605
chr1	177876659	177876660
chr1	177876694	177876695
chr1	177876698	177876699
chr1	177876731	177876732
chr1	177876869	177876870
chr1	177877116	177877117
chr1	177877155	177877156
chr1	177879463	177879464
chr1	177879468	177879469
chr1	177879493	177879494
chr1	177879525	177879526
chr1	177880230	177880231
chr1	177880458	177880459
chr1	177880504	177880505
chr1	177880532	177880533
chr1	177880595	177880596
chr1	177880596	177880597
chr1	177880598	177880599
chr1	177880911	177880912
chr1	177880996	177880997
chr1	177881031	177881032
chr1	177881069	177881070
chr1	177881356	177881357
chr1	177881471	177881472
chr1	177881619	177881620
chr1	177881670	177881671
chr1	177881680	177881681
chr1	177881855	177881856
chr1	177881962	177881963
chr1	177881965	177881966
chr1	177882084	177882085
chr1	177882106	177882107
chr1	177882166	177882167
chr1	177882982	177882983
chr1	177882986	177882987
chr1	177882990	177882991
chr1	177883418	177883419
chr1	177883932	177883933
chr1	177883949	177883950
chr1	177883961	177883962
chr1	177883973	177883974
chr1	177883988	177883989
chr1	177884120	177884121
chr1	177884151	177884152
chr1	177884164	177884165
chr1	177884173	177884174
chr1	177884174	177884175
chr1	177884179	177884180
chr1	177884223	177884224
chr1	177884253	177884254
chr1	177884282	177884283
chr1	177884337	177884338
chr1	177884379	177884380
chr1	177884440	177884441
chr1	177884493	177884494
chr1	177884508	177884509
chr1	177884559	177884560
chr1	177884644	177884645
chr1	177884662	177884663
chr1	177884666	177884667
chr1	177884685	177884686
chr1	177884693	177884694
chr1	177884694	177884695
chr1	177884757	177884758
chr1	177884876	177884877
chr1	177884878	177884879
chr1	177884891	177884892
chr1	177884896	177884897
chr1	177884902	177884903
chr1	177884961	177884962
chr1	177884962	177884963
chr1	177884978	177884979
chr1	177884995	177884996
chr1	177884997	177884998
chr1	177885026	177885027
chr1	177885043	177885044
chr1	177885050	177885051
chr1	177885070	177885071
chr1	177885082	177885083
chr1	177885084	177885085
chr1	177885090	177885091
chr1	177885114	177885115
chr1	177885165	177885166
chr1	177885187	177885188
chr1	177885191	177885192
chr1	177885204	177885205
chr1	177885209	177885210
chr1	177885230	177885231
chr1	177885251	177885252
chr1	177885285	177885286
chr1	177885307	177885308
chr1	177885383	177885384
chr1	177885415	177885416
chr1	177885473	177885474
chr1	177885490	177885491
chr1	177885505	177885506
chr1	177885559	177885560
chr1	177885627	177885628
chr1	177885632	177885633
chr1	177885680	177885681
chr1	177885690	177885691
chr1	177885704	177885705
chr1	177885929	177885930
chr1	177885948	177885949
chr1	177886004	177886005
chr1	177886738	177886739
chr1	177886769	177886770
chr1	177886798	177886799
chr1	177886952	177886953
chr1	177886956	177886957
chr1	177886993	177886994
chr1	177887001	177887002
chr1	177887103	177887104
chr1	177887114	177887115
chr1	177887204	177887205
chr1	177887278	177887279
chr1	177887294	177887295
chr1	177887305	177887306
chr1	177887314	177887315
chr1	177887329	177887330
chr1	177887479	177887480
chr1	177887480	177887481
chr1	177887508	177887509
chr1	177887529	177887530
chr1	177887549	177887550
chr1	177887576	177887577
chr1	177887586	177887587
chr1	177887595	177887596
chr1	177887597	177887598
chr1	177887617	177887618
chr1	177887648	177887649
chr1	177887769	177887770
chr1	177887819	177887820
chr1	177887848	177887849
chr1	177887850	177887851
chr1	177887939	177887940
chr1	177888136	177888137
chr1	177888253	177888254
chr1	177888268	177888269
chr1	177888406	177888407
chr1	177888419	177888420
chr1	177888429	177888430
chr1	177888460	177888461
chr1	177888467	177888468
chr1	177888523	177888524
chr1	177888551	177888552
chr1	177888567	177888568
chr1	177888569	177888570
chr1	177888574	177888575
chr1	177888577	177888578
chr1	177888633	177888634
chr1	177888680	177888681
chr1	177888682	177888683
chr1	177888683	177888684
chr1	177888702	177888703
chr1	177888712	177888713
chr1	177888713	177888714
chr1	177888739	177888740
chr1	177888785	177888786
chr1	177889060	177889061
chr1	177889190	177889191
chr1	177889485	177889486
chr1	177889529	177889530
chr1	177889587	177889588
chr1	177889599	177889600
chr1	177889606	177889607
chr1	177889618	177889619
chr1	177889648	177889649
chr1	177889764	177889765
chr1	177889814	177889815
chr1	177889824	177889825
chr1	177889829	177889830
chr1	177889883	177889884
chr1	177889952	177889953
chr1	177889966	177889967
chr1	177890066	177890067
chr1	177890071	177890072
chr1	177890104	177890105
chr1	177890124	177890125
chr1	177890133	177890134
chr1	177890152	177890153
chr1	177890180	177890181
chr1	177890265	177890266
chr1	177890353	177890354
chr1	177890362	177890363
chr1	177890583	177890584
chr1	177890711	177890712
chr1	177890729	177890730
chr1	177890748	177890749
chr1	177890801	177890802
chr1	177890864	177890865
chr1	177891085	177891086
chr1	177891283	177891284
chr1	177891291	177891292
chr1	177891323	177891324
chr1	177891504	177891505
chr1	177891619	177891620
chr1	177891670	177891671
chr1	177891942	177891943
chr1	177891954	177891955
chr1	177892107	177892108
chr1	177892139	177892140
chr1	177892244	177892245
chr1	177892279	177892280
chr1	177892391	177892392
chr1	177892404	177892405
chr1	177892422	177892423
chr1	177892424	177892425
chr1	177892435	177892436
chr1	177893344	177893345
chr1	177893398	177893399
chr1	177893650	177893651
chr1	177893712	177893713
chr1	177893753	177893754
chr1	177893899	177893900
chr1	177893900	177893901
chr1	177894038	177894039
chr1	177894060	177894061
chr1	177894150	177894151
chr1	177894163	177894164
chr1	177894183	177894184
chr1	177894244	177894245
chr1	177894254	177894255
chr1	177894266	177894267
chr1	177894280	177894281
chr1	177894293	177894294
chr1	177894334	177894335
chr1	177894351	177894352
chr1	177894353	177894354
chr1	177894354	177894355
chr1	177894358	177894359
chr1	177894403	177894404
chr1	177894409	177894410
chr1	177894419	177894420
chr1	177894444	177894445
chr1	177894445	177894446
chr1	177894446	177894447
chr1	177894474	177894475
chr1	177894495	177894496
chr1	177894496	177894497
chr1	177894498	177894499
chr1	177894506	177894507
chr1	177894519	177894520
chr1	177894568	177894569
chr1	177894603	177894604
chr1	177894634	177894635
chr1	177894638	177894639
chr1	177894678	177894679
chr1	177894779	177894780
chr1	177894780	177894781
chr1	177894926	177894927
chr1	177895296	177895297
chr1	177895788	177895789
chr1	177896284	177896285
chr1	177896644	177896645
chr1	177896726	177896727
chr1	177896789	177896790
chr1	177897769	177897770
chr1	177898000	177898001
chr1	177898010	177898011
chr1	177898216	177898217
chr1	177898778	177898779
chr1	177898872	177898873
chr1	177899047	177899048
chr1	177900392	177900393
chr1	177900424	177900425
chr1	177900614	177900615
chr1	177900712	177900713
chr1	177900953	177900954
chr1	177900959	177900960
chr1	177900967	177900968
chr1	177900984	177900985
chr1	177901556	177901557
chr1	177901578	177901579
chr1	177903128	177903129
chr1	177904209	177904210
chr1	177904288	177904289
chr1	177904509	177904510
chr1	177904553	177904554
chr1	177905829	177905830
chr1	177905842	177905843
chr1	177905855	177905856
chr1	177906319	177906320
chr1	177906345	177906346
chr1	177906436	177906437
chr1	177906488	177906489
chr1	177906494	177906495
chr1	177906503	177906504
chr1	177906508	177906509
chr1	177906547	177906548
chr1	177906570	177906571
chr1	177906576	177906577
chr1	177906587	177906588
chr1	177906606	177906607
chr1	177906669	177906670
chr1	177906693	177906694
chr1	177906793	177906794
chr1	177906811	177906812
chr1	177906836	177906837
chr1	177906858	177906859
chr1	177906924	177906925
chr1	177906927	177906928
chr1	177906932	177906933
chr1	177906939	177906940
chr1	177906964	177906965
chr1	177906984	177906985
chr1	177906993	177906994
chr1	177906994	177906995
chr1	177906995	177906996
chr1	177907012	177907013
chr1	177907021	177907022
chr1	177907022	177907023
chr1	177907023	177907024
chr1	177907026	177907027
chr1	177907040	177907041
chr1	177907115	177907116
chr1	177907142	177907143
chr1	177907143	177907144
chr1	177907441	177907442
chr1	177907445	177907446
chr1	177907453	177907454
chr1	177907524	177907525
chr1	177907539	177907540
chr1	177907562	177907563
chr1	177907933	177907934
chr1	177907981	177907982
chr1	177907990	177907991
chr1	177908034	177908035
chr1	177908056	177908057
chr1	177908069	177908070
chr1	177908081	177908082
chr1	177908108	177908109
chr1	177908145	177908146
chr1	177908186	177908187
chr1	177908204	177908205
chr1	177908209	177908210
chr1	177908233	177908234
chr1	177908450	177908451
chr1	177908621	177908622
chr1	177908649	177908650
chr1	177908685	177908686
chr1	177908687	177908688
chr1	177908690	177908691
chr1	177908768	177908769
chr1	177908807	177908808
chr1	177908853	177908854
chr1	177908901	177908902
chr1	177908903	177908904
chr1	177908905	177908906
chr1	177908916	177908917
chr1	177908964	177908965
chr1	177909005	177909006
chr1	177909041	177909042
chr1	177909046	177909047
chr1	177909082	177909083
chr1	177909120	177909121
chr1	177909143	177909144
chr1	177909144	177909145
chr1	177909222	177909223
chr1	177909233	177909234
chr1	177909268	177909269
chr1	177909309	177909310
chr1	177909320	177909321
chr1	177909325	177909326
chr1	177909349	177909350
chr1	177909367	177909368
chr1	177909375	177909376
chr1	177909491	177909492
chr1	177909543	177909544
chr1	177909547	177909548
chr1	177909632	177909633
chr1	177909635	177909636
chr1	177909644	177909645
chr1	177909747	177909748
chr1	177909767	177909768
chr1	177909825	177909826
chr1	177909902	177909903
chr1	177909915	177909916
chr1	177909933	177909934
chr1	177909971	177909972
chr1	177910012	177910013
chr1	177910025	177910026
chr1	177910032	177910033
chr1	177910129	177910130
chr1	177910145	177910146
chr1	177910170	177910171
chr1	177910212	177910213
chr1	177910418	177910419
chr1	177910429	177910430
chr1	177910441	177910442
chr1	177910487	177910488
chr1	177910546	177910547
chr1	177910549	177910550
chr1	177910896	177910897
chr1	177910938	177910939
chr1	177910949	177910950
chr1	177910979	177910980
chr1	177911003	177911004
chr1	177911011	177911012
chr1	177911093	177911094
chr1	177911116	177911117
chr1	177911164	177911165
chr1	177911229	177911230
chr1	177911276	177911277
chr1	177911333	177911334
chr1	177911385	177911386
chr1	177911387	177911388
chr1	177911435	177911436
chr1	177911456	177911457
chr1	177911459	177911460
chr1	177911460	177911461
chr1	177911463	177911464
chr1	177911531	177911532
chr1	177911544	177911545
chr1	177911549	177911550
chr1	177911555	177911556
chr1	177911580	177911581
chr1	177911600	177911601
chr1	177911643	177911644
chr1	177911713	177911714
chr1	177911717	177911718
chr1	177911720	177911721
chr1	177911721	177911722
chr1	177911757	177911758
chr1	177911788	177911789
chr1	177911791	177911792
chr1	177911922	177911923
chr1	177911937	177911938
chr1	177911938	177911939
chr1	177911947	177911948
chr1	177912098	177912099
chr1	177912159	177912160
chr1	177912211	177912212
chr1	177912257	177912258
chr1	177912260	177912261
chr1	177912269	177912270
chr1	177912277	177912278
chr1	177912359	177912360
chr1	177912405	177912406
chr1	177912428	177912429
chr1	177912542	177912543
chr1	177912571	177912572
chr1	177912582	177912583
chr1	177912623	177912624
chr1	177912722	177912723
chr1	177912843	177912844
chr1	177913223	177913224
chr1	177913370	177913371
chr1	177913653	177913654
chr1	177913664	177913665
chr1	177913690	177913691
chr1	177913703	177913704
chr1	177913750	177913751
chr1	177913772	177913773
chr1	177913780	177913781
chr1	177913790	177913791
chr1	177913794	177913795
chr1	177913815	177913816
chr1	177913818	177913819
chr1	177913823	177913824
chr1	177913887	177913888
chr1	177913950	177913951
chr1	177913986	177913987
chr1	177913991	177913992
chr1	177913998	177913999
chr1	177914003	177914004
chr1	177914012	177914013
chr1	177914022	177914023
chr1	177914078	177914079
chr1	177914092	177914093
chr1	177914228	177914229
chr1	177914235	177914236
chr1	177914238	177914239
chr1	177914254	177914255
chr1	177914263	177914264
chr1	177914266	177914267
chr1	177914280	177914281
chr1	177914340	177914341
chr1	177914414	177914415
chr1	177914422	177914423
chr1	177914562	177914563
chr1	177914610	177914611
chr1	177914624	177914625
chr1	177914723	177914724
chr1	177914846	177914847
chr1	177914901	177914902
chr1	177915032	177915033
chr1	177915064	177915065
chr1	177915073	177915074
chr1	177915076	177915077
chr1	177915123	177915124
chr1	177915203	177915204
chr1	177915230	177915231
chr1	177915299	177915300
chr1	177915312	177915313
chr1	177915365	177915366
chr1	177915383	177915384
chr1	177915532	177915533
chr1	177915645	177915646
chr1	177915680	177915681
chr1	177915864	177915865
chr1	177915874	177915875
chr1	177915875	177915876
chr1	177915906	177915907
chr1	177915915	177915916
chr1	177915920	177915921
chr1	177915931	177915932
chr1	177915932	177915933
chr1	177915933	177915934
chr1	177916002	177916003
chr1	177916006	177916007
chr1	177916032	177916033
chr1	177916112	177916113
chr1	177916166	177916167
chr1	177916223	177916224
chr1	177916498	177916499
chr1	177916522	177916523
chr1	177916544	177916545
chr1	177917117	177917118
chr1	177917178	177917179
chr1	177917548	177917549
chr1	177918689	177918690
chr1	177918896	177918897
chr1	177918961	177918962
chr1	177919302	177919303
chr1	177919600	177919601
chr1	177919718	177919719
chr1	177920862	177920863
chr1	177921190	177921191
chr1	177921208	177921209
chr1	177921406	177921407
chr1	177922117	177922118
chr1	177922242	177922243
chr1	177922498	177922499
chr1	177922615	177922616
chr1	177922793	177922794
chr1	177922822	177922823
chr1	177922839	177922840
chr1	177922885	177922886
chr1	177923325	177923326
chr1	177923534	177923535
chr1	177923723	177923724
chr1	177924159	177924160
chr1	177924666	177924667
chr1	177924869	177924870
chr1	177924983	177924984
chr1	177925226	177925227
chr1	177925336	177925337
chr1	177925337	177925338
chr1	177925485	177925486
chr1	177925564	177925565
chr1	177925716	177925717
chr1	177925896	177925897
chr1	177926178	177926179
chr1	177926575	177926576
chr1	177926599	177926600
chr1	177926602	177926603
chr1	177926682	177926683
chr1	177926900	177926901
chr1	177926907	177926908
chr1	177926977	177926978
chr1	177927120	177927121
chr1	177927340	177927341
chr1	177927408	177927409
chr1	177927556	177927557
chr1	177927630	177927631
chr1	177928148	177928149
chr1	177928176	177928177
chr1	177928180	177928181
chr1	177928258	177928259
chr1	177928567	177928568
chr1	177928568	177928569
chr1	177928649	177928650
chr1	177928709	177928710
chr1	177928858	177928859
chr1	177929022	177929023
chr1	177929039	177929040
chr1	177929349	177929350
chr1	177929385	177929386
chr1	177935911	177935912
chr1	177936212	177936213
chr1	177936314	177936315
chr1	177936698	177936699
chr1	177936901	177936902
chr1	177937099	177937100
chr1	177937114	177937115
chr1	177937139	177937140
chr1	177937274	177937275
chr1	177937355	177937356
chr1	177937373	177937374
chr1	177937381	177937382
chr1	177937416	177937417
chr1	177937421	177937422
chr1	177937449	177937450
chr1	177938811	177938812
chr1	177939347	177939348
chr1	177939356	177939357
chr1	177939377	177939378
chr1	177939389	177939390
chr1	177939402	177939403
chr1	177939483	177939484
chr1	177939491	177939492
chr1	177939493	177939494
chr1	177939495	177939496
chr1	177939497	177939498
chr1	177939544	177939545
chr1	177939545	177939546
chr1	177939556	177939557
chr1	177939584	177939585
chr1	177939589	177939590
chr1	177939590	177939591
chr1	177939879	177939880
chr1	177941076	177941077
chr1	177941101	177941102
chr1	177941123	177941124
chr1	177941139	177941140
chr1	177941142	177941143
chr1	177941188	177941189
chr1	177941193	177941194
chr1	177941219	177941220
chr1	177941611	177941612
chr1	177941628	177941629
chr1	177941635	177941636
chr1	177941723	177941724
chr1	177941781	177941782
chr1	177941846	177941847
chr1	177941860	177941861
chr1	177941958	177941959
chr1	177942141	177942142
chr1	177942210	177942211
chr1	177942221	177942222
chr1	177942249	177942250
chr1	177942252	177942253
chr1	177942253	177942254
chr1	177942301	177942302
chr1	177942325	177942326
chr1	177942336	177942337
chr1	177942339	177942340
chr1	177942909	177942910
chr1	177942985	177942986
chr1	177943152	177943153
chr1	177943181	177943182
chr1	177943202	177943203
chr1	177943226	177943227
chr1	177943231	177943232
chr1	177943235	177943236
chr1	177943257	177943258
chr1	177943413	177943414
chr1	177943417	177943418
chr1	177943424	177943425
chr1	177943450	177943451
chr1	177943476	177943477
chr1	177943555	177943556
chr1	177943560	177943561
chr1	177943564	177943565
chr1	177943576	177943577
chr1	177943613	177943614
chr1	177943624	177943625
chr1	177943814	177943815
chr1	177943865	177943866
chr1	177943925	177943926
chr1	177943972	177943973
chr1	177944012	177944013
chr1	177944046	177944047
chr1	177944116	177944117
chr1	177944525	177944526
chr1	177944536	177944537
chr1	177944644	177944645
chr1	177944840	177944841
chr1	177944901	177944902
chr1	177944920	177944921
chr1	177944944	177944945
chr1	177944945	177944946
chr1	177944983	177944984
chr1	177945045	177945046
chr1	177945104	177945105
chr1	177946329	177946330
chr1	177946357	177946358
chr1	177946385	177946386
chr1	177946647	177946648
chr1	177946719	177946720
chr1	177947745	177947746
chr1	177947756	177947757
chr1	177947758	177947759
chr1	177947831	177947832
chr1	177947892	177947893
chr1	177947939	177947940
chr1	177947977	177947978
chr1	177947988	177947989
chr1	177948013	177948014
chr1	177948015	177948016
chr1	177948039	177948040
chr1	177948091	177948092
chr1	177948362	177948363
chr1	177948367	177948368
chr1	177948369	177948370
chr1	177948481	177948482
chr1	177948486	177948487
chr1	177948549	177948550
chr1	177948550	177948551
chr1	177948713	177948714
chr1	177948728	177948729
chr1	177948798	177948799
chr1	177948800	177948801
chr1	177948807	177948808
chr1	177948854	177948855
chr1	177948882	177948883
chr1	177948883	177948884
chr1	177948906	177948907
chr1	177949071	177949072
chr1	177949080	177949081
chr1	177949099	177949100
chr1	177949136	177949137
chr1	177949145	177949146
chr1	177949158	177949159
chr1	177949250	177949251
chr1	177949412	177949413
chr1	177949413	177949414
chr1	177949414	177949415
chr1	177949430	177949431
chr1	177949441	177949442
chr1	177950019	177950020
chr1	177950049	177950050
chr1	177950053	177950054
chr1	177950069	177950070
chr1	177950079	177950080
chr1	177950153	177950154
chr1	177950290	177950291
chr1	177950344	177950345
chr1	177950360	177950361
chr1	177950399	177950400
chr1	177950469	177950470
chr1	177950488	177950489
chr1	177950495	177950496
chr1	177950556	177950557
chr1	177950582	177950583
chr1	177950611	177950612
chr1	177950640	177950641
chr1	177950641	177950642
chr1	177950678	177950679
chr1	177950756	177950757
chr1	177950769	177950770
chr1	177950777	177950778
chr1	177950891	177950892
chr1	177951022	177951023
chr1	177951103	177951104
chr1	177951112	177951113
chr1	177951118	177951119
chr1	177951455	177951456
chr1	177951525	177951526
chr1	177951664	177951665
chr1	177952583	177952584
chr1	177952627	177952628
chr1	177953671	177953672
chr1	177954938	177954939
chr1	177955755	177955756
chr1	177955764	177955765
chr1	177955770	177955771
chr1	177955772	177955773
chr1	177955780	177955781
chr1	177955832	177955833
chr1	177955921	177955922
chr1	177955996	177955997
chr1	177956020	177956021
chr1	177956155	177956156
chr1	177956178	177956179
chr1	177956189	177956190
chr1	177956297	177956298
chr1	177956401	177956402
chr1	177956438	177956439
chr1	177956446	177956447
chr1	177956453	177956454
chr1	177956476	177956477
chr1	177956545	177956546
chr1	177956586	177956587
chr1	177956591	177956592
chr1	177956593	177956594
chr1	177956609	177956610
chr1	177956610	177956611
chr1	177956640	177956641
chr1	177956649	177956650
chr1	177956653	177956654
chr1	177956655	177956656
chr1	177956657	177956658
chr1	177956703	177956704
chr1	177956705	177956706
chr1	177956728	177956729
chr1	177956730	177956731
chr1	177956786	177956787
chr1	177956811	177956812
chr1	177956986	177956987
chr1	177956998	177956999
chr1	177957022	177957023
chr1	177957024	177957025
chr1	177957040	177957041
chr1	177957063	177957064
chr1	177957066	177957067
chr1	177957067	177957068
chr1	177957093	177957094
chr1	177957101	177957102
chr1	177957113	177957114
chr1	177957123	177957124
chr1	177957129	177957130
chr1	177957136	177957137
chr1	177957139	177957140
chr1	177957140	177957141
chr1	177957151	177957152
chr1	177957155	177957156
chr1	177957159	177957160
chr1	177957174	177957175
chr1	177957177	177957178
chr1	177957194	177957195
chr1	177957207	177957208
chr1	177957212	177957213
chr1	177957246	177957247
chr1	177957276	177957277
chr1	177957321	177957322
chr1	177957322	177957323
chr1	177957361	177957362
chr1	177957368	177957369
chr1	177957376	177957377
chr1	177957385	177957386
chr1	177957441	177957442
chr1	177957457	177957458
chr1	177957603	177957604
chr1	177957607	177957608
chr1	177957654	177957655
chr1	177957687	177957688
chr1	177957725	177957726
chr1	177957781	177957782
chr1	177957794	177957795
chr1	177957805	177957806
chr1	177957819	177957820
chr1	177957860	177957861
chr1	177957882	177957883
chr1	177957884	177957885
chr1	177957885	177957886
chr1	177957891	177957892
chr1	177957921	177957922
chr1	177957926	177957927
chr1	177957929	177957930
chr1	177957946	177957947
chr1	177957951	177957952
chr1	177958051	177958052
chr1	177958059	177958060
chr1	177958129	177958130
chr1	177958162	177958163
chr1	177958348	177958349
chr1	177959228	177959229
chr1	177959262	177959263
chr1	177959278	177959279
chr1	177959305	177959306
chr1	177959685	177959686
chr1	177959699	177959700
chr1	177959760	177959761
chr1	177959763	177959764
chr1	177960324	177960325
chr1	177960331	177960332
chr1	177960341	177960342
chr1	177960437	177960438
chr1	177960458	177960459
chr1	177960673	177960674
chr1	177960718	177960719
chr1	177960866	177960867
chr1	177960869	177960870
chr1	177961017	177961018
chr1	177961025	177961026
chr1	177961158	177961159
chr1	177961202	177961203
chr1	177961415	177961416
chr1	177961926	177961927
chr1	177961951	177961952
chr1	177962196	177962197
chr1	177962258	177962259
chr1	177962319	177962320
chr1	177962406	177962407
chr1	177962422	177962423
chr1	177962886	177962887
chr1	177962902	177962903
chr1	177962978	177962979
chr1	177962998	177962999
chr1	177963150	177963151
chr1	177963884	177963885
chr1	177964124	177964125
chr1	177965880	177965881
chr1	177966292	177966293
chr1	177966517	177966518
chr1	177966552	177966553
chr1	177966702	177966703
chr1	177966718	177966719
chr1	177966771	177966772
chr1	177966951	177966952
chr1	177966955	177966956
chr1	177966961	177966962
chr1	177966969	177966970
chr1	177968053	177968054
chr1	177968479	177968480
chr1	177969064	177969065
chr1	177969189	177969190
chr1	177969413	177969414
chr1	177969674	177969675
chr1	177969854	177969855
chr1	177970059	177970060
chr1	177970089	177970090
chr1	177970115	177970116
chr1	177970170	177970171
chr1	177970205	177970206
chr1	177970250	177970251
chr1	177970305	177970306
chr1	177970323	177970324
chr1	177970365	177970366
chr1	177970366	177970367
chr1	177970384	177970385
chr1	177970385	177970386
chr1	177970445	177970446
chr1	177970474	177970475
chr1	177970612	177970613
chr1	177970659	177970660
chr1	177970685	177970686
chr1	177970689	177970690
chr1	177970703	177970704
chr1	177970711	177970712
chr1	177970725	177970726
chr1	177970728	177970729
chr1	177970754	177970755
chr1	177970763	177970764
chr1	177970768	177970769
chr1	177970774	177970775
chr1	177970826	177970827
chr1	177970894	177970895
chr1	177970981	177970982
chr1	177970995	177970996
chr1	177971030	177971031
chr1	177971049	177971050
chr1	177971050	177971051
chr1	177971067	177971068
chr1	177971074	177971075
chr1	177971120	177971121
chr1	177971200	177971201
chr1	177971228	177971229
chr1	177971247	177971248
chr1	177971248	177971249
chr1	177971319	177971320
chr1	177971434	177971435
chr1	177971452	177971453
chr1	177971477	177971478
chr1	177971641	177971642
chr1	177971647	177971648
chr1	177971653	177971654
chr1	177971666	177971667
chr1	177971667	177971668
chr1	177971683	177971684
chr1	177971701	177971702
chr1	177971745	177971746
chr1	177971777	177971778
chr1	177971833	177971834
chr1	177971881	177971882
chr1	177971895	177971896
chr1	177971909	177971910
chr1	177971940	177971941
chr1	177971976	177971977
chr1	177972015	177972016
chr1	177972041	177972042
chr1	177972059	177972060
chr1	177972113	177972114
chr1	177972118	177972119
chr1	177972136	177972137
chr1	177972140	177972141
chr1	177972196	177972197
chr1	177972199	177972200
chr1	177972231	177972232
chr1	177972244	177972245
chr1	177972257	177972258
chr1	177972290	177972291
chr1	177972291	177972292
chr1	177972310	177972311
chr1	177972318	177972319
chr1	177972399	177972400
chr1	177972421	177972422
chr1	177972425	177972426
chr1	177972468	177972469
chr1	177972611	177972612
chr1	177972616	177972617
chr1	177972663	177972664
chr1	177972693	177972694
chr1	177972694	177972695
chr1	177972739	177972740
chr1	177972744	177972745
chr1	177972779	177972780
chr1	177972864	177972865
chr1	177972916	177972917
chr1	177972939	177972940
chr1	177973023	177973024
chr1	177973028	177973029
chr1	177973120	177973121
chr1	177973131	177973132
chr1	177973153	177973154
chr1	177973229	177973230
chr1	177973235	177973236
chr1	177973253	177973254
chr1	177973274	177973275
chr1	177973286	177973287
chr1	177973290	177973291
chr1	177973315	177973316
chr1	177973366	177973367
chr1	177973367	177973368
chr1	177973409	177973410
chr1	177973410	177973411
chr1	177973523	177973524
chr1	177973567	177973568
chr1	177973705	177973706
chr1	177973834	177973835
chr1	177973858	177973859
chr1	177973861	177973862
chr1	177973974	177973975
chr1	177974151	177974152
chr1	177974172	177974173
chr1	177974181	177974182
chr1	177974185	177974186
chr1	177974297	177974298
chr1	177974449	177974450
chr1	177974458	177974459
chr1	177974474	177974475
chr1	177974500	177974501
chr1	177974536	177974537
chr1	177974537	177974538
chr1	177974545	177974546
chr1	177974547	177974548
chr1	177974556	177974557
chr1	177974647	177974648
chr1	177974714	177974715
chr1	177974825	177974826
chr1	177974862	177974863
chr1	177974904	177974905
chr1	177974912	177974913
chr1	177974918	177974919
chr1	177974922	177974923
chr1	177974977	177974978
chr1	177974979	177974980
chr1	177975093	177975094
chr1	177975199	177975200
chr1	177975247	177975248
chr1	177975280	177975281
chr1	177975381	177975382
chr1	177975385	177975386
chr1	177975389	177975390
chr1	177975404	177975405
chr1	177975421	177975422
chr1	177975423	177975424
chr1	177975431	177975432
chr1	177975552	177975553
chr1	177975561	177975562
chr1	177975569	177975570
chr1	177975570	177975571
chr1	177975636	177975637
chr1	177975641	177975642
chr1	177975646	177975647
chr1	177975657	177975658
chr1	177975663	177975664
chr1	177975773	177975774
chr1	177975775	177975776
chr1	177975804	177975805
chr1	177975805	177975806
chr1	177975819	177975820
chr1	177975897	177975898
chr1	177975928	177975929
chr1	177975951	177975952
chr1	177975970	177975971
chr1	177976058	177976059
chr1	177976145	177976146
chr1	177976156	177976157
chr1	177976171	177976172
chr1	177976234	177976235
chr1	177976249	177976250
chr1	177976278	177976279
chr1	177976312	177976313
chr1	177976324	177976325
chr1	177976332	177976333
chr1	177976359	177976360
chr1	177976715	177976716
chr1	177976996	177976997
chr1	177977014	177977015
chr1	177977181	177977182
chr1	177977186	177977187
chr1	177977281	177977282
chr1	177977361	177977362
chr1	177977404	177977405
chr1	177977431	177977432
chr1	177977432	177977433
chr1	177977438	177977439
chr1	177977470	177977471
chr1	177977479	177977480
chr1	177977767	177977768
chr1	177977845	177977846
chr1	177977931	177977932
chr1	177977932	177977933
chr1	177978031	177978032
chr1	177978038	177978039
chr1	177978068	177978069
chr1	177978072	177978073
chr1	177978073	177978074
chr1	177978112	177978113
chr1	177979045	177979046
chr1	177979597	177979598
chr1	177979622	177979623
chr1	177979765	177979766
chr1	177979800	177979801
chr1	177979883	177979884
chr1	177980027	177980028
chr1	177980364	177980365
chr1	177980375	177980376
chr1	177980507	177980508
chr1	177980541	177980542
chr1	177980575	177980576
chr1	177980700	177980701
chr1	177980784	177980785
chr1	177980788	177980789
chr1	177980793	177980794
chr1	177980957	177980958
chr1	177981047	177981048
chr1	177981072	177981073
chr1	177981079	177981080
chr1	177981093	177981094
chr1	177981104	177981105
chr1	177981111	177981112
chr1	177981127	177981128
chr1	177981167	177981168
chr1	177981256	177981257
chr1	177981536	177981537
chr1	177981613	177981614
chr1	177981753	177981754
chr1	177981812	177981813
chr1	177982369	177982370
chr1	177982374	177982375
chr1	177982404	177982405
chr1	177982424	177982425
chr1	177982457	177982458
chr1	177982496	177982497
chr1	177982555	177982556
chr1	177982675	177982676
chr1	177982700	177982701
chr1	177982709	177982710
chr1	177982853	177982854
chr1	177982863	177982864
chr1	177982966	177982967
chr1	177982996	177982997
chr1	177983003	177983004
chr1	177983037	177983038
chr1	177983057	177983058
chr1	177983058	177983059
chr1	177983094	177983095
chr1	177983130	177983131
chr1	177983146	177983147
chr1	177983275	177983276
chr1	177984362	177984363
chr1	177984514	177984515
chr1	177984549	177984550
chr1	177984561	177984562
chr1	177984591	177984592
chr1	177984604	177984605
chr1	177984631	177984632
chr1	177984723	177984724
chr1	177984724	177984725
chr1	177984730	177984731
chr1	177984781	177984782
chr1	177984786	177984787
chr1	177984857	177984858
chr1	177984896	177984897
chr1	177984932	177984933
chr1	177984942	177984943
chr1	177985011	177985012
chr1	177985031	177985032
chr1	177985032	177985033
chr1	177985052	177985053
chr1	177985115	177985116
chr1	177985118	177985119
chr1	177985119	177985120
chr1	177985120	177985121
chr1	177985132	177985133
chr1	177985207	177985208
chr1	177985209	177985210
chr1	177985228	177985229
chr1	177985234	177985235
chr1	177985260	177985261
chr1	177985444	177985445
chr1	177985463	177985464
chr1	177985464	177985465
chr1	177985562	177985563
chr1	177985575	177985576
chr1	177985613	177985614
chr1	177985628	177985629
chr1	177986019	177986020
chr1	177986020	177986021
chr1	177986033	177986034
chr1	177986042	177986043
chr1	177986043	177986044
chr1	177986066	177986067
chr1	177986074	177986075
chr1	177986089	177986090
chr1	177986269	177986270
chr1	177986302	177986303
chr1	177986304	177986305
chr1	177986327	177986328
chr1	177986341	177986342
chr1	177986362	177986363
chr1	177986959	177986960
chr1	177986987	177986988
chr1	177987061	177987062
chr1	177987077	177987078
chr1	177987170	177987171
chr1	177987171	177987172
chr1	177987213	177987214
chr1	177987221	177987222
chr1	177987277	177987278
chr1	177987326	177987327
chr1	177987417	177987418
chr1	177987441	177987442
chr1	177987461	177987462
chr1	177987626	177987627
chr1	177987789	177987790
chr1	177987848	177987849
chr1	177987894	177987895
chr1	177988038	177988039
chr1	177988062	177988063
chr1	177988065	177988066
chr1	177988095	177988096
chr1	177988156	177988157
chr1	177988157	177988158
chr1	177988159	177988160
chr1	177988271	177988272
chr1	177988272	177988273
chr1	177988278	177988279
chr1	177988281	177988282
chr1	177988284	177988285
chr1	177988317	177988318
chr1	177988335	177988336
chr1	177988340	177988341
chr1	177988369	177988370
chr1	177988373	177988374
chr1	177988418	177988419
chr1	177988473	177988474
chr1	177988514	177988515
chr1	177988523	177988524
chr1	177988613	177988614
chr1	177988624	177988625
chr1	177988637	177988638
chr1	177988994	177988995
chr1	177989019	177989020
chr1	177989021	177989022
chr1	177989046	177989047
chr1	177989196	177989197
chr1	177989243	177989244
chr1	177989245	177989246
chr1	177989256	177989257
chr1	177989343	177989344
chr1	177989383	177989384
chr1	177989392	177989393
chr1	177989419	177989420
chr1	177989436	177989437
chr1	177989437	177989438
chr1	177989462	177989463
chr1	177989465	177989466
chr1	177989510	177989511
chr1	177989561	177989562
chr1	177989585	177989586
chr1	177989597	177989598
chr1	177989609	177989610
chr1	177989628	177989629
chr1	177989644	177989645
chr1	177989688	177989689
chr1	177989770	177989771
chr1	177989795	177989796
chr1	177989823	177989824
chr1	177989838	177989839
chr1	177989845	177989846
chr1	177989911	177989912
chr1	177989947	177989948
chr1	177989970	177989971
chr1	177989973	177989974
chr1	177990109	177990110
chr1	177990380	177990381
chr1	177990399	177990400
chr1	177990400	177990401
chr1	177990404	177990405
chr1	177990421	177990422
chr1	177990434	177990435
chr1	177990443	177990444
chr1	177991685	177991686
chr1	177991760	177991761
chr1	177992152	177992153
chr1	177992176	177992177
chr1	177992335	177992336
chr1	177992401	177992402
chr1	177992403	177992404
chr1	177992486	177992487
chr1	177992601	177992602
chr1	177992650	177992651
chr1	177992963	177992964
chr1	177993314	177993315
chr1	177993322	177993323
chr1	177993345	177993346
chr1	177993373	177993374
chr1	177993402	177993403
chr1	177993410	177993411
chr1	177993470	177993471
chr1	177993539	177993540
chr1	177993545	177993546
chr1	177993561	177993562
chr1	177993619	177993620
chr1	177993747	177993748
chr1	177993759	177993760
chr1	177993773	177993774
chr1	177993827	177993828
chr1	177993912	177993913
chr1	177993937	177993938
chr1	177993949	177993950
chr1	177994061	177994062
chr1	177994157	177994158
chr1	177994269	177994270
chr1	177994335	177994336
chr1	177994353	177994354
chr1	177994381	177994382
chr1	177994407	177994408
chr1	177994417	177994418
chr1	177994418	177994419
chr1	177994421	177994422
chr1	177994446	177994447
chr1	177994539	177994540
chr1	177994542	177994543
chr1	177994560	177994561
chr1	177994634	177994635
chr1	177994654	177994655
chr1	177994736	177994737
chr1	177994742	177994743
chr1	177994754	177994755
chr1	177994769	177994770
chr1	177994777	177994778
chr1	177994782	177994783
chr1	177994799	177994800
chr1	177994872	177994873
chr1	177994874	177994875
chr1	177994930	177994931
chr1	177994996	177994997
chr1	177994997	177994998
chr1	177995097	177995098
chr1	177995140	177995141
chr1	177995237	177995238
chr1	177995240	177995241
chr1	177995244	177995245
chr1	177995279	177995280
chr1	177995296	177995297
chr1	177995339	177995340
chr1	177995344	177995345
chr1	177995346	177995347
chr1	177995384	177995385
chr1	177995500	177995501
chr1	177995514	177995515
chr1	177995535	177995536
chr1	177995541	177995542
chr1	177995554	177995555
chr1	177995651	177995652
chr1	177995862	177995863
chr1	177995889	177995890
chr1	177995943	177995944
chr1	177995993	177995994
chr1	177996001	177996002
chr1	177996010	177996011
chr1	177996266	177996267
chr1	177996377	177996378
chr1	177996552	177996553
chr1	177996591	177996592
chr1	177996599	177996600
chr1	177996603	177996604
chr1	177996607	177996608
chr1	177996627	177996628
chr1	177996653	177996654
chr1	177996706	177996707
chr1	177996767	177996768
chr1	177996822	177996823
chr1	177996832	177996833
chr1	177997525	177997526
chr1	177998195	177998196
chr1	177998259	177998260
chr1	177998692	177998693
chr1	177998723	177998724
chr1	177998866	177998867
chr1	177999234	177999235
chr1	177999611	177999612
chr1	177999621	177999622
chr1	177999692	177999693
chr1	178000045	178000046
chr1	178000526	178000527
chr1	178000533	178000534
chr1	178000622	178000623
chr1	178000650	178000651
chr1	178000657	178000658
chr1	178000693	178000694
chr1	178000822	178000823
chr1	178000867	178000868
chr1	178000910	178000911
chr1	178000946	178000947
chr1	178000999	178001000
chr1	178001013	178001014
chr1	178001126	178001127
chr1	178001178	178001179
chr1	178001620	178001621
chr1	178001643	178001644
chr1	178001716	178001717
chr1	178002425	178002426
chr1	178002444	178002445
chr1	178002499	178002500
chr1	178002528	178002529
chr1	178002574	178002575
chr1	178002582	178002583
chr1	178002585	178002586
chr1	178002596	178002597
chr1	178002602	178002603
chr1	178002847	178002848
chr1	178003592	178003593
chr1	178003857	178003858
chr1	178004543	178004544
chr1	178004859	178004860
chr1	178005091	178005092
chr1	178005254	178005255
chr1	178005834	178005835
chr1	178006493	178006494
chr1	178006494	178006495
chr1	178008021	178008022
chr1	178008048	178008049
chr1	178009545	178009546
chr1	178010525	178010526
chr1	178010629	178010630
chr1	178010707	178010708
chr1	178010727	178010728
chr1	178010779	178010780
chr1	178011050	178011051
chr1	178011621	178011622
chr1	178011837	178011838
chr1	178011860	178011861
chr1	178013831	178013832
chr1	178014123	178014124
chr1	178014135	178014136
chr1	178014173	178014174
chr1	178014408	178014409
chr1	178014497	178014498
chr1	178014868	178014869
chr1	178014883	178014884
chr1	178014890	178014891
chr1	178014897	178014898
chr1	178014958	178014959
chr1	178015197	178015198
chr1	178015402	178015403
chr1	178016117	178016118
chr1	178016478	178016479
chr1	178016660	178016661
chr1	178016734	178016735
chr1	178017149	178017150
chr1	178017335	178017336
chr1	178017388	178017389
chr1	178017562	178017563
chr1	178018428	178018429
chr1	178018684	178018685
chr1	178018712	178018713
chr1	178018802	178018803
chr1	178018939	178018940
chr1	178018940	178018941
chr1	178019038	178019039
chr1	178020098	178020099
chr1	178020512	178020513
chr1	178020539	178020540
chr1	178020965	178020966
chr1	178020982	178020983
chr1	178021269	178021270
chr1	178021333	178021334
chr1	178021670	178021671
chr1	178021843	178021844
chr1	178023123	178023124
chr1	178023131	178023132
chr1	178023174	178023175
chr1	178023180	178023181
chr1	178023441	178023442
chr1	178023471	178023472
chr1	178023542	178023543
chr1	178023761	178023762
chr1	178023878	178023879
chr1	178023935	178023936
chr1	178026272	178026273
chr1	178026765	178026766
chr1	178026901	178026902
chr1	178026971	178026972
chr1	178027528	178027529
chr1	178028603	178028604
chr1	178029026	178029027
chr1	178029483	178029484
chr1	178030697	178030698
chr1	178030780	178030781
chr1	178032028	178032029
chr1	178032123	178032124
chr1	178032204	178032205
chr1	178032369	178032370
chr1	178033144	178033145
chr1	178033240	178033241
chr1	178033494	178033495
chr1	178033989	178033990
chr1	178034124	178034125
chr1	178034168	178034169
chr1	178034498	178034499
chr1	178034687	178034688
chr1	178034711	178034712
chr1	178034745	178034746
chr1	178034754	178034755
chr1	178035000	178035001
chr1	178035039	178035040
chr1	178035466	178035467
chr1	178036070	178036071
chr1	178036099	178036100
chr1	178036789	178036790
chr1	178036790	178036791
chr1	178037077	178037078
chr1	178037163	178037164
chr1	178038280	178038281
chr1	178038706	178038707
chr1	178038740	178038741
chr1	178038907	178038908
chr1	178039097	178039098
chr1	178040734	178040735
chr1	178043028	178043029
chr1	178043108	178043109
chr1	178043114	178043115
chr1	178043177	178043178
chr1	178043179	178043180
chr1	178043290	178043291
chr1	178043473	178043474
chr1	178043772	178043773
chr1	178043882	178043883
chr1	178043939	178043940
chr1	178044614	178044615
chr1	178044702	178044703
chr1	178044812	178044813
chr1	178045039	178045040
chr1	178045514	178045515
chr1	178045839	178045840
chr1	178045883	178045884
chr1	178045965	178045966
chr1	178045990	178045991
chr1	178046047	178046048
chr1	178046552	178046553
chr1	178048370	178048371
chr1	178049180	178049181
chr1	178049346	178049347
chr1	178050417	178050418
chr1	178050418	178050419
chr1	178052494	178052495
chr1	178052607	178052608
chr1	178052695	178052696
chr1	178052961	178052962
chr1	178052988	178052989
chr1	178053045	178053046
chr1	178053103	178053104
chr1	178053178	178053179
chr1	178053191	178053192
chr1	178053447	178053448
chr1	178053520	178053521
chr1	178053670	178053671
chr1	178053742	178053743
chr1	178053834	178053835
chr1	178053924	178053925
chr1	178054152	178054153
chr1	178054197	178054198
chr1	178054202	178054203
chr1	178054851	178054852
chr1	178054897	178054898
chr1	178055034	178055035
chr1	178055208	178055209
chr1	178055290	178055291
chr1	178055386	178055387
chr1	178055416	178055417
chr1	178055462	178055463
chr1	178055464	178055465
chr1	178055579	178055580
chr1	178055618	178055619
chr1	178055624	178055625
chr1	178055759	178055760
chr1	178056025	178056026
chr1	178056109	178056110
chr1	178056112	178056113
chr1	178056124	178056125
chr1	178056197	178056198
chr1	178056237	178056238
chr1	178056473	178056474
chr1	178056584	178056585
chr1	178056703	178056704
chr1	178056840	178056841
chr1	178056861	178056862
chr1	178057054	178057055
chr1	178066211	178066212
chr1	178066344	178066345
chr1	178066439	178066440
chr1	178066440	178066441
chr1	178066500	178066501
chr1	178066513	178066514
chr1	178066515	178066516
chr1	178066516	178066517
chr1	178066826	178066827
chr1	178066827	178066828
chr1	178067177	178067178
chr1	178067515	178067516
chr1	178068311	178068312
chr1	178068500	178068501
chr1	178069058	178069059
chr1	178069661	178069662
chr1	178070291	178070292
chr1	178071786	178071787
chr1	178072009	178072010
chr1	178073002	178073003
chr1	178073695	178073696
chr1	178074971	178074972
chr1	178077105	178077106
chr1	178083071	178083072
chr1	178083595	178083596
chr1	178083626	178083627
chr1	178086382	178086383
chr1	178087453	178087454
chr1	178087562	178087563
chr1	178088027	178088028
chr1	178088029	178088030
chr1	178088037	178088038
chr1	178088038	178088039
chr1	178088085	178088086
chr1	178088435	178088436
chr1	178088585	178088586
chr1	178088746	178088747
chr1	178088963	178088964
chr1	178089015	178089016
chr1	178089034	178089035
chr1	178089038	178089039
chr1	178089203	178089204
chr1	178089235	178089236
chr1	178090043	178090044
chr1	178090384	178090385
chr1	178090569	178090570
chr1	178091545	178091546
chr1	178091687	178091688
chr1	178091760	178091761
chr1	178092336	178092337
chr1	178092380	178092381
chr1	178092614	178092615
chr1	178093152	178093153
chr1	178094636	178094637
chr1	178095423	178095424
chr1	178095644	178095645
chr1	178095668	178095669
chr1	178095694	178095695
chr1	178095695	178095696
chr1	178096989	178096990
chr1	178097316	178097317
chr1	178097330	178097331
chr1	178097331	178097332
chr1	178097343	178097344
chr1	178097360	178097361
chr1	178099173	178099174
chr1	178099301	178099302
chr1	178099841	178099842
chr1	178099863	178099864
chr1	178099870	178099871
chr1	178099967	178099968
chr1	178100747	178100748
chr1	178100768	178100769
chr1	178100782	178100783
chr1	178100802	178100803
chr1	178100837	178100838
chr1	178100901	178100902
chr1	178101052	178101053
chr1	178101786	178101787
chr1	178101883	178101884
chr1	178102343	178102344
chr1	178103466	178103467
chr1	178103754	178103755
chr1	178104091	178104092
chr1	178105493	178105494
chr1	178105526	178105527
chr1	178105530	178105531
chr1	178105534	178105535
chr1	178105535	178105536
chr1	178105547	178105548
chr1	178105891	178105892
chr1	178107763	178107764
chr1	178107764	178107765
chr1	178108533	178108534
chr1	178108589	178108590
chr1	178108593	178108594
chr1	178108866	178108867
chr1	178108875	178108876
chr1	178110053	178110054
chr1	178110065	178110066
chr1	178110066	178110067
chr1	178110082	178110083
chr1	178110134	178110135
chr1	178110139	178110140
chr1	178110191	178110192
chr1	178110194	178110195
chr1	178110238	178110239
chr1	178110259	178110260
chr1	178110356	178110357
chr1	178110382	178110383
chr1	178111487	178111488
chr1	178111822	178111823
chr1	178112054	178112055
chr1	178112405	178112406
chr1	178112535	178112536
chr1	178112976	178112977
chr1	178113697	178113698
chr1	178114451	178114452
chr1	178115065	178115066
chr1	178115085	178115086
chr1	178115108	178115109
chr1	178115114	178115115
chr1	178115120	178115121
chr1	178115129	178115130
chr1	178115189	178115190
chr1	178115200	178115201
chr1	178115202	178115203
chr1	178115242	178115243
chr1	178115249	178115250
chr1	178115292	178115293
chr1	178115330	178115331
chr1	178115382	178115383
chr1	178116803	178116804
chr1	178117148	178117149
chr1	178117270	178117271
chr1	178117381	178117382
chr1	178117864	178117865
chr1	178117995	178117996
chr1	178118000	178118001
chr1	178118009	178118010
chr1	178118022	178118023
chr1	178118025	178118026
chr1	178118044	178118045
chr1	178118058	178118059
chr1	178118089	178118090
chr1	178118385	178118386
chr1	178118396	178118397
chr1	178118437	178118438
chr1	178118463	178118464
chr1	178118810	178118811
chr1	178118812	178118813
chr1	178118817	178118818
chr1	178118848	178118849
chr1	178118858	178118859
chr1	178118884	178118885
chr1	178119000	178119001
chr1	178119283	178119284
chr1	178119802	178119803
chr1	178119853	178119854
chr1	178119981	178119982
chr1	178121103	178121104
chr1	178121726	178121727
chr1	178121779	178121780
chr1	178121987	178121988
chr1	178122236	178122237
chr1	178122437	178122438
chr1	178122444	178122445
chr1	178122474	178122475
chr1	178122487	178122488
chr1	178123196	178123197
chr1	178123618	178123619
chr1	178123665	178123666
chr1	178123789	178123790
chr1	178125087	178125088
chr1	178125230	178125231
chr1	178125263	178125264
chr1	178125424	178125425
chr1	178125529	178125530
chr1	178125928	178125929
chr1	178125929	178125930
chr1	178126533	178126534
chr1	178126668	178126669
chr1	178126901	178126902
chr1	178128166	178128167
chr1	178128209	178128210
chr1	178128780	178128781
chr1	178128969	178128970
chr1	178128989	178128990
chr1	178129089	178129090
chr1	178129132	178129133
chr1	178129214	178129215
chr1	178129235	178129236
chr1	178129240	178129241
chr1	178129453	178129454
chr1	178129571	178129572
chr1	178129788	178129789
chr1	178130035	178130036
chr1	178130040	178130041
chr1	178130538	178130539
chr1	178130573	178130574
chr1	178130866	178130867
chr1	178131040	178131041
chr1	178131044	178131045
chr1	178131219	178131220
chr1	178131971	178131972
chr1	178131988	178131989
chr1	178132118	178132119
chr1	178132193	178132194
chr1	178132790	178132791
chr1	178132820	178132821
chr1	178133405	178133406
chr1	178133608	178133609
chr1	178133709	178133710
chr1	178133874	178133875
chr1	178134895	178134896
chr1	178135492	178135493
chr1	178136310	178136311
chr1	178137724	178137725
chr1	178137789	178137790
chr1	178137886	178137887
chr1	178137905	178137906
chr1	178137919	178137920
chr1	178138061	178138062
chr1	178138228	178138229
chr1	178138689	178138690
chr1	178138734	178138735
chr1	178139123	178139124
chr1	178139267	178139268
chr1	178139284	178139285
chr1	178139287	178139288
chr1	178139538	178139539
chr1	178139628	178139629
chr1	178139723	178139724
chr1	178140073	178140074
chr1	178140082	178140083
chr1	178140087	178140088
chr1	178140725	178140726
chr1	178140736	178140737
chr1	178140751	178140752
chr1	178140754	178140755
chr1	178140763	178140764
chr1	178140768	178140769
chr1	178140780	178140781
chr1	178142460	178142461
chr1	178142670	178142671
chr1	178142772	178142773
chr1	178143138	178143139
chr1	178143172	178143173
chr1	178143341	178143342
chr1	178143345	178143346
chr1	178143557	178143558
chr1	178143735	178143736
chr1	178144417	178144418
chr1	178145009	178145010
chr1	178145546	178145547
chr1	178145693	178145694
chr1	178145756	178145757
chr1	178145757	178145758
chr1	178145822	178145823
chr1	178148431	178148432
chr1	178149243	178149244
chr1	178151128	178151129
chr1	178151181	178151182
chr1	178151229	178151230
chr1	178151953	178151954
chr1	178152007	178152008
chr1	178152522	178152523
chr1	178153349	178153350
chr1	178154287	178154288
chr1	178154296	178154297
chr1	178154367	178154368
chr1	178154405	178154406
chr1	178155034	178155035
chr1	178155167	178155168
chr1	178155198	178155199
chr1	178155233	178155234
chr1	178155413	178155414
chr1	178155430	178155431
chr1	178155571	178155572
chr1	178155632	178155633
chr1	178155950	178155951
chr1	178156145	178156146
chr1	178156259	178156260
chr1	178156304	178156305
chr1	178156424	178156425
chr1	178156479	178156480
chr1	178156954	178156955
chr1	178157497	178157498
chr1	178159785	178159786
chr1	178159788	178159789
chr1	178159877	178159878
chr1	178159881	178159882
chr1	178160699	178160700
chr1	178160940	178160941
chr1	178162074	178162075
chr1	178163061	178163062
chr1	178166369	178166370
chr1	178166402	178166403
chr1	178166408	178166409
chr1	178167969	178167970
chr1	178168318	178168319
chr1	178169335	178169336
chr1	178171027	178171028
chr1	178171122	178171123
chr1	178171578	178171579
chr1	178171616	178171617
chr1	178172266	178172267
chr1	178172427	178172428
chr1	178172576	178172577
chr1	178172642	178172643
chr1	178172643	178172644
chr1	178172789	178172790
chr1	178172838	178172839
chr1	178172954	178172955
chr1	178173519	178173520
chr1	178173557	178173558
chr1	178173563	178173564
chr1	178173805	178173806
chr1	178175238	178175239
chr1	178175261	178175262
chr1	178175313	178175314
chr1	178181279	178181280
chr1	178182102	178182103
chr1	178182238	178182239
chr1	178182788	178182789
chr1	178184170	178184171
chr1	178185007	178185008
chr1	178185078	178185079
chr1	178186547	178186548
chr1	178186941	178186942
chr1	178187448	178187449
chr1	178187575	178187576
chr1	178188644	178188645
chr1	178189219	178189220
chr1	178189808	178189809
chr1	178191011	178191012
chr1	178191018	178191019
chr1	178191333	178191334
chr1	178192619	178192620
chr1	178193735	178193736
chr1	178194150	178194151
chr1	178195526	178195527
chr1	178197572	178197573
chr1	178197576	178197577
chr1	178198280	178198281
chr1	178200227	178200228
chr1	178201414	178201415
chr1	178201511	178201512
chr1	178201902	178201903
chr1	178201994	178201995
chr1	178201999	178202000
chr1	178203122	178203123
chr1	178203152	178203153
chr1	178203161	178203162
chr1	178203167	178203168
chr1	178203187	178203188
chr1	178203194	178203195
chr1	178204250	178204251
chr1	178204288	178204289
chr1	178204561	178204562
chr1	178204584	178204585
chr1	178204588	178204589
chr1	178204591	178204592
chr1	178204630	178204631
chr1	178204638	178204639
chr1	178204652	178204653
chr1	178204655	178204656
chr1	178204672	178204673
chr1	178204753	178204754
chr1	178205119	178205120
chr1	178205165	178205166
chr1	178205183	178205184
chr1	178205367	178205368
chr1	178205398	178205399
chr1	178205409	178205410
chr1	178205419	178205420
chr1	178205432	178205433
chr1	178205433	178205434
chr1	178205438	178205439
chr1	178205547	178205548
chr1	178205562	178205563
chr1	178205564	178205565
chr1	178205585	178205586
chr1	178205649	178205650
chr1	178205651	178205652
chr1	178205661	178205662
chr1	178205664	178205665
chr1	178205666	178205667
chr1	178205673	178205674
chr1	178205691	178205692
chr1	178205729	178205730
chr1	178206456	178206457
chr1	178206462	178206463
chr1	178206491	178206492
chr1	178206502	178206503
chr1	178207556	178207557
chr1	178207587	178207588
chr1	178208142	178208143
chr1	178209684	178209685
chr1	178209827	178209828
chr1	178209849	178209850
chr1	178209857	178209858
chr1	178210522	178210523
chr1	178211306	178211307
chr1	178211425	178211426
chr1	178212136	178212137
chr1	178213535	178213536
chr1	178215159	178215160
chr1	178217036	178217037
chr1	178218110	178218111
chr1	178218766	178218767
chr1	178219623	178219624
chr1	178219653	178219654
chr1	178219691	178219692
chr1	178219839	178219840
chr1	178220428	178220429
chr1	178221098	178221099
chr1	178221178	178221179
chr1	178221301	178221302
chr1	178221607	178221608
chr1	178223707	178223708
chr1	178224060	178224061
chr1	178224636	178224637
chr1	178225173	178225174
chr1	178225836	178225837
chr1	178226743	178226744
chr1	178227119	178227120
chr1	178228895	178228896
chr1	178229687	178229688
chr1	178231179	178231180
chr1	178233774	178233775
chr1	178235875	178235876
chr1	178236781	178236782
chr1	178236835	178236836
chr1	178237109	178237110
chr1	178243503	178243504
chr1	178245542	178245543
chr1	178245878	178245879
chr1	178245879	178245880
chr1	178246012	178246013
chr1	178246130	178246131
chr1	178247241	178247242
chr1	178247776	178247777
chr1	178248458	178248459
chr1	178251047	178251048
chr1	178251050	178251051
chr1	178253616	178253617
chr1	178253620	178253621
chr1	178255662	178255663
chr1	178256730	178256731
chr1	178258422	178258423
chr1	178259213	178259214
chr1	178260453	178260454
chr1	178261145	178261146
chr1	178261692	178261693
chr1	178261709	178261710
chr1	178262008	178262009
chr1	178262152	178262153
chr1	178262177	178262178
chr1	178262212	178262213
chr1	178262497	178262498
chr1	178262700	178262701
chr1	178262971	178262972
chr1	178262982	178262983
chr1	178263027	178263028
chr1	178265205	178265206
chr1	178265511	178265512
chr1	178268219	178268220
chr1	178269772	178269773
chr1	178271224	178271225
chr1	178271814	178271815
chr1	178272521	178272522
chr1	178272522	178272523
chr1	178272526	178272527
chr1	178272706	178272707
chr1	178272884	178272885
chr1	178273417	178273418
chr1	178273818	178273819
chr1	178273954	178273955
chr1	178274453	178274454
chr1	178274717	178274718
chr1	178274723	178274724
chr1	178274750	178274751
chr1	178275223	178275224
chr1	178278114	178278115
chr1	178279201	178279202
chr1	178279522	178279523
chr1	178279619	178279620
chr1	178283604	178283605
chr1	178283702	178283703
chr1	178283735	178283736
chr1	178283783	178283784
chr1	178284046	178284047
chr1	178284102	178284103
chr1	178284306	178284307
chr1	178284379	178284380
chr1	178284560	178284561
chr1	178284577	178284578
chr1	178284888	178284889
chr1	178284982	178284983
chr1	178284983	178284984
chr1	178284984	178284985
chr1	178285504	178285505
chr1	178286234	178286235
chr1	178286308	178286309
chr1	178286886	178286887
chr1	178287036	178287037
chr1	178287769	178287770
chr1	178287981	178287982
chr1	178288054	178288055
chr1	178288075	178288076
chr1	178288373	178288374
chr1	178288418	178288419
chr1	178288429	178288430
chr1	178288739	178288740
chr1	178288968	178288969
chr1	178289317	178289318
chr1	178289655	178289656
chr1	178290617	178290618
chr1	178291030	178291031
chr1	178291125	178291126
chr1	178291788	178291789
chr1	178291903	178291904
chr1	178291986	178291987
chr1	178292178	178292179
chr1	178292257	178292258
chr1	178292262	178292263
chr1	178292349	178292350
chr1	178292493	178292494
chr1	178292817	178292818
chr1	178292891	178292892
chr1	178292923	178292924
chr1	178292948	178292949
chr1	178292962	178292963
chr1	178292993	178292994
chr1	178293165	178293166
chr1	178293241	178293242
chr1	178293302	178293303
chr1	178293413	178293414
chr1	178293462	178293463
chr1	178293518	178293519
chr1	178293755	178293756
chr1	178293795	178293796
chr1	178293882	178293883
chr1	178293926	178293927
chr1	178294213	178294214
chr1	178294883	178294884
chr1	178295253	178295254
chr1	178295305	178295306
chr1	178296328	178296329
chr1	178296641	178296642
chr1	178298127	178298128
chr1	178298517	178298518
chr1	178299020	178299021
chr1	178299313	178299314
chr1	178299344	178299345
chr1	178299487	178299488
chr1	178300439	178300440
chr1	178300961	178300962
chr1	178302519	178302520
chr1	178303916	178303917
chr1	178304124	178304125
chr1	178305102	178305103
chr1	178305277	178305278
chr1	178305990	178305991
chr1	178307208	178307209
chr1	178307366	178307367
chr1	178307456	178307457
chr1	178307980	178307981
chr1	178308467	178308468
chr1	178309090	178309091
chr1	178309454	178309455
chr1	178309587	178309588
chr1	178309611	178309612
chr1	178309668	178309669
chr1	178309781	178309782
chr1	178309900	178309901
chr1	178310270	178310271
chr1	178310968	178310969
chr1	178311209	178311210
chr1	178311400	178311401
chr1	178311648	178311649
chr1	178311723	178311724
chr1	178312244	178312245
chr1	178313859	178313860
chr1	178314352	178314353
chr1	178315076	178315077
chr1	178315157	178315158
chr1	178315291	178315292
chr1	178315341	178315342
chr1	178318167	178318168
chr1	178318546	178318547
chr1	178319024	178319025
chr1	178319490	178319491
chr1	178320376	178320377
chr1	178320441	178320442
chr1	178320473	178320474
chr1	178320713	178320714
chr1	178320780	178320781
chr1	178320852	178320853
chr1	178320934	178320935
chr1	178321886	178321887
chr1	178322680	178322681
chr1	178325833	178325834
chr1	178327257	178327258
chr1	178327526	178327527
chr1	178328101	178328102
chr1	178330569	178330570
chr1	178331786	178331787
chr1	178332674	178332675
chr1	178334411	178334412
chr1	178336492	178336493
chr1	178341384	178341385
chr1	178349442	178349443
chr1	178351715	178351716
chr1	178351723	178351724
chr1	178355697	178355698
chr1	178364136	178364137
chr1	178373764	178373765
chr1	178383251	178383252
chr1	178388655	178388656
chr1	178389870	178389871
chr1	178389949	178389950
chr1	178392297	178392298
chr1	178405441	178405442
chr1	178406927	178406928
chr1	178414904	178414905
chr1	178414944	178414945
chr1	178418064	178418065
chr1	178420044	178420045
chr1	178420048	178420049
chr1	178420109	178420110
chr1	178420150	178420151
chr1	178420154	178420155
chr1	178424783	178424784
chr1	178429607	178429608
chr1	178429613	178429614
chr1	178429622	178429623
chr1	178429891	178429892
chr1	178429991	178429992
chr1	178443578	178443579
chr1	178443582	178443583
chr1	178445965	178445966
chr1	178445966	178445967
chr1	178447610	178447611
chr1	178449243	178449244
chr1	178449248	178449249
chr1	178449256	178449257
chr1	178449266	178449267
chr1	178456444	178456445
chr1	178464299	178464300
chr1	178470401	178470402
chr1	178472927	178472928
chr1	178507522	178507523
chr1	178525238	178525239
chr1	178530321	178530322
chr1	178533323	178533324
chr1	178533373	178533374
chr1	178533653	178533654
chr1	178533827	178533828
chr1	178533829	178533830
chr1	178534348	178534349
chr1	178534561	178534562
chr1	178534876	178534877
chr1	178534916	178534917
chr1	178535348	178535349
chr1	178535482	178535483
chr1	178535542	178535543
chr1	178535572	178535573
chr1	178535865	178535866
chr1	178536363	178536364
chr1	178537041	178537042
chr1	178538689	178538690
chr1	178538694	178538695
chr1	178538956	178538957
chr1	178538969	178538970
chr1	178539588	178539589
chr1	178539656	178539657
chr1	178539750	178539751
chr1	178539860	178539861
chr1	178539878	178539879
chr1	178539886	178539887
chr1	178540644	178540645
chr1	178542879	178542880
chr1	178543374	178543375
chr1	178543544	178543545
chr1	178544903	178544904
chr1	178545640	178545641
chr1	178545649	178545650
chr1	178546189	178546190
chr1	178546758	178546759
chr1	178546852	178546853
chr1	178547826	178547827
chr1	178547828	178547829
chr1	178548039	178548040
chr1	178548081	178548082
chr1	178548256	178548257
chr1	178548342	178548343
chr1	178548531	178548532
chr1	178548537	178548538
chr1	178548715	178548716
chr1	178548782	178548783
chr1	178548789	178548790
chr1	178548815	178548816
chr1	178548855	178548856
chr1	178548973	178548974
chr1	178549046	178549047
chr1	178549062	178549063
chr1	178549086	178549087
chr1	178549098	178549099
chr1	178549146	178549147
chr1	178549190	178549191
chr1	178549214	178549215
chr1	178549230	178549231
chr1	178549246	178549247
chr1	178549366	178549367
chr1	178549394	178549395
chr1	178549537	178549538
chr1	178549576	178549577
chr1	178549831	178549832
chr1	178549843	178549844
chr1	178549851	178549852
chr1	178549897	178549898
chr1	178549940	178549941
chr1	178549966	178549967
chr1	178549988	178549989
chr1	178550050	178550051
chr1	178550073	178550074
chr1	178550074	178550075
chr1	178550097	178550098
chr1	178550132	178550133
chr1	178550232	178550233
chr1	178550354	178550355
chr1	178550379	178550380
chr1	178550419	178550420
chr1	178550470	178550471
chr1	178550483	178550484
chr1	178550532	178550533
chr1	178550540	178550541
chr1	178550569	178550570
chr1	178550574	178550575
chr1	178550593	178550594
chr1	178550712	178550713
chr1	178550713	178550714
chr1	178550773	178550774
chr1	178550854	178550855
chr1	178550920	178550921
chr1	178551267	178551268
chr1	178551314	178551315
chr1	178551326	178551327
chr1	178551912	178551913
chr1	178552175	178552176
chr1	178565080	178565081
chr1	178575016	178575017
chr1	178577900	178577901
chr1	178578338	178578339
chr1	178581266	178581267
chr1	178583723	178583724
chr1	178602327	178602328
chr1	178615280	178615281
chr1	178616601	178616602
chr1	178616629	178616630
chr1	178622901	178622902
chr1	178625428	178625429
chr1	178634800	178634801
chr1	178635225	178635226
chr1	178635238	178635239
chr1	178635960	178635961
chr1	178636062	178636063
chr1	178636073	178636074
chr1	178636123	178636124
chr1	178636231	178636232
chr1	178636310	178636311
chr1	178636352	178636353
chr1	178636374	178636375
chr1	178636425	178636426
chr1	178636437	178636438
chr1	178636505	178636506
chr1	178636742	178636743
chr1	178636792	178636793
chr1	178636956	178636957
chr1	178637011	178637012
chr1	178637524	178637525
chr1	178638455	178638456
chr1	178638681	178638682
chr1	178638930	178638931
chr1	178639209	178639210
chr1	178639409	178639410
chr1	178643503	178643504
chr1	178646859	178646860
chr1	178658017	178658018
chr1	178667971	178667972
chr1	178669647	178669648
chr1	178682893	178682894
chr1	178683030	178683031
chr1	178684087	178684088
chr1	178684967	178684968
chr1	178685904	178685905
chr1	178686384	178686385
chr1	178687428	178687429
chr1	178688260	178688261
chr1	178688645	178688646
chr1	178688682	178688683
chr1	178688962	178688963
chr1	178689048	178689049
chr1	178689153	178689154
chr1	178689238	178689239
chr1	178689316	178689317
chr1	178689329	178689330
chr1	178689333	178689334
chr1	178689390	178689391
chr1	178689418	178689419
chr1	178689510	178689511
chr1	178689565	178689566
chr1	178689570	178689571
chr1	178689611	178689612
chr1	178689623	178689624
chr1	178689924	178689925
chr1	178690014	178690015
chr1	178690081	178690082
chr1	178690094	178690095
chr1	178690137	178690138
chr1	178690247	178690248
chr1	178690248	178690249
chr1	178690275	178690276
chr1	178690277	178690278
chr1	178690289	178690290
chr1	178690333	178690334
chr1	178690410	178690411
chr1	178690465	178690466
chr1	178690585	178690586
chr1	178690659	178690660
chr1	178690660	178690661
chr1	178690685	178690686
chr1	178690708	178690709
chr1	178690794	178690795
chr1	178690846	178690847
chr1	178691013	178691014
chr1	178691033	178691034
chr1	178691095	178691096
chr1	178691132	178691133
chr1	178691143	178691144
chr1	178691181	178691182
chr1	178691253	178691254
chr1	178691270	178691271
chr1	178691273	178691274
chr1	178691436	178691437
chr1	178691481	178691482
chr1	178691522	178691523
chr1	178691584	178691585
chr1	178691585	178691586
chr1	178691614	178691615
chr1	178691644	178691645
chr1	178691744	178691745
chr1	178691881	178691882
chr1	178691895	178691896
chr1	178691923	178691924
chr1	178691976	178691977
chr1	178692241	178692242
chr1	178692696	178692697
chr1	178693357	178693358
chr1	178695077	178695078
chr1	178695647	178695648
chr1	178695829	178695830
chr1	178695876	178695877
chr1	178695877	178695878
chr1	178697309	178697310
chr1	178698513	178698514
chr1	178698623	178698624
chr1	178699266	178699267
chr1	178699292	178699293
chr1	178699315	178699316
chr1	178700350	178700351
chr1	178700627	178700628
chr1	178700816	178700817
chr1	178701123	178701124
chr1	178701354	178701355
chr1	178701739	178701740
chr1	178702012	178702013
chr1	178703194	178703195
chr1	178703821	178703822
chr1	178704137	178704138
chr1	178705491	178705492
chr1	178705565	178705566
chr1	178706276	178706277
chr1	178707390	178707391
chr1	178707691	178707692
chr1	178707706	178707707
chr1	178708100	178708101
chr1	178709582	178709583
chr1	178710108	178710109
chr1	178711033	178711034
chr1	178711074	178711075
chr1	178711163	178711164
chr1	178711189	178711190
chr1	178713439	178713440
chr1	178713911	178713912
chr1	178714045	178714046
chr1	178714062	178714063
chr1	178714180	178714181
chr1	178714181	178714182
chr1	178714278	178714279
chr1	178714289	178714290
chr1	178714682	178714683
chr1	178714766	178714767
chr1	178714772	178714773
chr1	178714794	178714795
chr1	178714824	178714825
chr1	178715006	178715007
chr1	178715082	178715083
chr1	178715357	178715358
chr1	178715378	178715379
chr1	178715488	178715489
chr1	178715518	178715519
chr1	178715736	178715737
chr1	178716116	178716117
chr1	178716284	178716285
chr1	178716300	178716301
chr1	178716950	178716951
chr1	178717425	178717426
chr1	178717620	178717621
chr1	178718018	178718019
chr1	178719608	178719609
chr1	178719609	178719610
chr1	178722410	178722411
chr1	178725476	178725477
chr1	178726327	178726328
chr1	178726802	178726803
chr1	178726965	178726966
chr1	178729248	178729249
chr1	178730392	178730393
chr1	178732700	178732701
chr1	178737314	178737315
chr1	178737394	178737395
chr1	178737500	178737501
chr1	178737705	178737706
chr1	178738003	178738004
chr1	178738139	178738140
chr1	178738306	178738307
chr1	178738405	178738406
chr1	178738449	178738450
chr1	178738553	178738554
chr1	178738555	178738556
chr1	178738561	178738562
chr1	178738562	178738563
chr1	178738908	178738909
chr1	178738912	178738913
chr1	178738954	178738955
chr1	178739021	178739022
chr1	178739234	178739235
chr1	178739247	178739248
chr1	178739291	178739292
chr1	178739468	178739469
chr1	178739902	178739903
chr1	178739938	178739939
chr1	178740258	178740259
chr1	178740375	178740376
chr1	178740783	178740784
chr1	178740790	178740791
chr1	178741088	178741089
chr1	178741280	178741281
chr1	178741567	178741568
chr1	178741673	178741674
chr1	178741734	178741735
chr1	178741760	178741761
chr1	178741837	178741838
chr1	178741845	178741846
chr1	178741847	178741848
chr1	178741886	178741887
chr1	178741887	178741888
chr1	178741891	178741892
chr1	178741917	178741918
chr1	178741926	178741927
chr1	178741933	178741934
chr1	178742013	178742014
chr1	178742086	178742087
chr1	178742091	178742092
chr1	178742096	178742097
chr1	178742097	178742098
chr1	178742101	178742102
chr1	178742228	178742229
chr1	178742240	178742241
chr1	178742287	178742288
chr1	178742416	178742417
chr1	178742585	178742586
chr1	178742739	178742740
chr1	178742744	178742745
chr1	178742749	178742750
chr1	178742766	178742767
chr1	178742767	178742768
chr1	178742809	178742810
chr1	178742846	178742847
chr1	178742854	178742855
chr1	178742919	178742920
chr1	178742973	178742974
chr1	178743012	178743013
chr1	178743059	178743060
chr1	178743083	178743084
chr1	178743098	178743099
chr1	178743102	178743103
chr1	178743106	178743107
chr1	178743128	178743129
chr1	178743302	178743303
chr1	178743342	178743343
chr1	178743442	178743443
chr1	178743491	178743492
chr1	178743500	178743501
chr1	178743635	178743636
chr1	178743748	178743749
chr1	178743766	178743767
chr1	178743788	178743789
chr1	178743801	178743802
chr1	178743834	178743835
chr1	178743861	178743862
chr1	178743877	178743878
chr1	178743930	178743931
chr1	178744033	178744034
chr1	178744034	178744035
chr1	178744048	178744049
chr1	178744056	178744057
chr1	178744073	178744074
chr1	178744157	178744158
chr1	178744461	178744462
chr1	178744500	178744501
chr1	178744567	178744568
chr1	178744604	178744605
chr1	178744616	178744617
chr1	178744674	178744675
chr1	178745080	178745081
chr1	178745407	178745408
chr1	178746056	178746057
chr1	178746637	178746638
chr1	178746680	178746681
chr1	178746703	178746704
chr1	178746751	178746752
chr1	178746932	178746933
chr1	178747211	178747212
chr1	178747666	178747667
chr1	178747708	178747709
chr1	178748188	178748189
chr1	178748315	178748316
chr1	178749222	178749223
chr1	178749680	178749681
chr1	178749989	178749990
chr1	178750872	178750873
chr1	178750926	178750927
chr1	178751237	178751238
chr1	178751446	178751447
chr1	178751447	178751448
chr1	178751777	178751778
chr1	178751900	178751901
chr1	178751976	178751977
chr1	178752062	178752063
chr1	178752282	178752283
chr1	178752591	178752592
chr1	178753314	178753315
chr1	178753461	178753462
chr1	178753810	178753811
chr1	178754494	178754495
chr1	178754686	178754687
chr1	178756748	178756749
chr1	178756870	178756871
chr1	178757490	178757491
chr1	178758281	178758282
chr1	178758293	178758294
chr1	178758385	178758386
chr1	178758937	178758938
chr1	178759113	178759114
chr1	178759272	178759273
chr1	178759723	178759724
chr1	178759762	178759763
chr1	178760005	178760006
chr1	178760911	178760912
chr1	178760939	178760940
chr1	178761203	178761204
chr1	178761446	178761447
chr1	178762970	178762971
chr1	178763147	178763148
chr1	178763383	178763384
chr1	178764008	178764009
chr1	178764171	178764172
chr1	178764338	178764339
chr1	178764704	178764705
chr1	178764709	178764710
chr1	178765054	178765055
chr1	178765162	178765163
chr1	178765655	178765656
chr1	178766696	178766697
chr1	178767104	178767105
chr1	178767632	178767633
chr1	178768528	178768529
chr1	178770083	178770084
chr1	178770424	178770425
chr1	178770809	178770810
chr1	178770816	178770817
chr1	178770830	178770831
chr1	178770957	178770958
chr1	178771046	178771047
chr1	178771458	178771459
chr1	178771557	178771558
chr1	178771657	178771658
chr1	178771829	178771830
chr1	178772204	178772205
chr1	178772831	178772832
chr1	178772855	178772856
chr1	178773094	178773095
chr1	178773874	178773875
chr1	178774640	178774641
chr1	178774709	178774710
chr1	178775174	178775175
chr1	178775384	178775385
chr1	178776467	178776468
chr1	178776732	178776733
chr1	178776896	178776897
chr1	178777129	178777130
chr1	178777332	178777333
chr1	178777745	178777746
chr1	178778093	178778094
chr1	178778147	178778148
chr1	178778253	178778254
chr1	178779569	178779570
chr1	178780079	178780080
chr1	178780421	178780422
chr1	178780499	178780500
chr1	178780650	178780651
chr1	178780777	178780778
chr1	178781365	178781366
chr1	178782110	178782111
chr1	178782435	178782436
chr1	178782448	178782449
chr1	178782845	178782846
chr1	178783096	178783097
chr1	178783325	178783326
chr1	178783350	178783351
chr1	178783374	178783375
chr1	178783507	178783508
chr1	178783547	178783548
chr1	178783625	178783626
chr1	178783639	178783640
chr1	178784078	178784079
chr1	178784860	178784861
chr1	178785123	178785124
chr1	178785288	178785289
chr1	178785335	178785336
chr1	178785603	178785604
chr1	178785607	178785608
chr1	178785663	178785664
chr1	178785727	178785728
chr1	178786151	178786152
chr1	178786208	178786209
chr1	178786226	178786227
chr1	178786243	178786244
chr1	178786247	178786248
chr1	178786261	178786262
chr1	178786346	178786347
chr1	178786350	178786351
chr1	178786449	178786450
chr1	178786480	178786481
chr1	178786494	178786495
chr1	178786502	178786503
chr1	178786715	178786716
chr1	178786768	178786769
chr1	178786793	178786794
chr1	178786864	178786865
chr1	178786890	178786891
chr1	178786900	178786901
chr1	178786958	178786959
chr1	178786985	178786986
chr1	178787009	178787010
chr1	178787049	178787050
chr1	178787087	178787088
chr1	178787103	178787104
chr1	178787110	178787111
chr1	178787504	178787505
chr1	178787526	178787527
chr1	178787536	178787537
chr1	178787595	178787596
chr1	178787713	178787714
chr1	178787766	178787767
chr1	178787804	178787805
chr1	178787884	178787885
chr1	178787892	178787893
chr1	178787914	178787915
chr1	178787935	178787936
chr1	178787973	178787974
chr1	178788036	178788037
chr1	178788095	178788096
chr1	178788188	178788189
chr1	178788213	178788214
chr1	178788241	178788242
chr1	178788243	178788244
chr1	178788326	178788327
chr1	178788327	178788328
chr1	178788344	178788345
chr1	178788349	178788350
chr1	178788367	178788368
chr1	178788469	178788470
chr1	178788578	178788579
chr1	178788591	178788592
chr1	178788662	178788663
chr1	178788713	178788714
chr1	178788750	178788751
chr1	178788908	178788909
chr1	178788924	178788925
chr1	178788930	178788931
chr1	178788950	178788951
chr1	178789139	178789140
chr1	178789244	178789245
chr1	178789247	178789248
chr1	178789313	178789314
chr1	178789463	178789464
chr1	178789967	178789968
chr1	178790019	178790020
chr1	178790022	178790023
chr1	178790023	178790024
chr1	178790039	178790040
chr1	178790221	178790222
chr1	178790261	178790262
chr1	178790472	178790473
chr1	178790802	178790803
chr1	178790904	178790905
chr1	178791128	178791129
chr1	178791322	178791323
chr1	178791458	178791459
chr1	178791758	178791759
chr1	178791801	178791802
chr1	178792196	178792197
chr1	178792742	178792743
chr1	178792920	178792921
chr1	178792925	178792926
chr1	178792935	178792936
chr1	178793392	178793393
chr1	178793444	178793445
chr1	178794004	178794005
chr1	178794731	178794732
chr1	178794855	178794856
chr1	178797414	178797415
chr1	178797488	178797489
chr1	178797829	178797830
chr1	178797939	178797940
chr1	178798158	178798159
chr1	178798353	178798354
chr1	178798388	178798389
chr1	178798507	178798508
chr1	178798509	178798510
chr1	178798939	178798940
chr1	178799136	178799137
chr1	178799298	178799299
chr1	178799374	178799375
chr1	178799388	178799389
chr1	178799552	178799553
chr1	178799777	178799778
chr1	178800115	178800116
chr1	178800259	178800260
chr1	178800343	178800344
chr1	178800352	178800353
chr1	178800748	178800749
chr1	178800864	178800865
chr1	178800963	178800964
chr1	178800992	178800993
chr1	178801003	178801004
chr1	178801253	178801254
chr1	178801264	178801265
chr1	178801473	178801474
chr1	178801486	178801487
chr1	178801502	178801503
chr1	178801520	178801521
chr1	178801565	178801566
chr1	178801584	178801585
chr1	178801829	178801830
chr1	178801835	178801836
chr1	178801845	178801846
chr1	178801850	178801851
chr1	178801866	178801867
chr1	178801913	178801914
chr1	178801921	178801922
chr1	178801956	178801957
chr1	178802017	178802018
chr1	178802112	178802113
chr1	178802117	178802118
chr1	178802132	178802133
chr1	178802194	178802195
chr1	178802201	178802202
chr1	178802345	178802346
chr1	178802371	178802372
chr1	178802579	178802580
chr1	178802581	178802582
chr1	178802641	178802642
chr1	178802647	178802648
chr1	178802837	178802838
chr1	178802857	178802858
chr1	178802892	178802893
chr1	178802919	178802920
chr1	178802960	178802961
chr1	178803002	178803003
chr1	178803017	178803018
chr1	178803483	178803484
chr1	178803797	178803798
chr1	178804127	178804128
chr1	178804132	178804133
chr1	178804134	178804135
chr1	178804243	178804244
chr1	178804297	178804298
chr1	178804325	178804326
chr1	178804375	178804376
chr1	178804396	178804397
chr1	178804674	178804675
chr1	178804745	178804746
chr1	178804771	178804772
chr1	178804844	178804845
chr1	178804895	178804896
chr1	178805043	178805044
chr1	178805134	178805135
chr1	178805468	178805469
chr1	178805788	178805789
chr1	178805940	178805941
chr1	178808016	178808017
chr1	178809997	178809998
chr1	178810198	178810199
chr1	178810202	178810203
chr1	178810204	178810205
chr1	178810210	178810211
chr1	178810213	178810214
chr1	178810222	178810223
chr1	178810261	178810262
chr1	178810272	178810273
chr1	178810304	178810305
chr1	178810324	178810325
chr1	178810909	178810910
chr1	178811246	178811247
chr1	178811354	178811355
chr1	178811366	178811367
chr1	178813782	178813783
chr1	178814077	178814078
chr1	178814079	178814080
chr1	178814190	178814191
chr1	178814646	178814647
chr1	178814962	178814963
chr1	178815466	178815467
chr1	178815922	178815923
chr1	178816525	178816526
chr1	178817370	178817371
chr1	178817945	178817946
chr1	178818493	178818494
chr1	178818720	178818721
chr1	178818746	178818747
chr1	178820425	178820426
chr1	178820902	178820903
chr1	178821174	178821175
chr1	178822300	178822301
chr1	178824552	178824553
chr1	178824603	178824604
chr1	178824644	178824645
chr1	178824829	178824830
chr1	178825057	178825058
chr1	178825424	178825425
chr1	178826163	178826164
chr1	178827243	178827244
chr1	178827312	178827313
chr1	178827350	178827351
chr1	178827675	178827676
chr1	178828118	178828119
chr1	178828198	178828199
chr1	178828228	178828229
chr1	178828234	178828235
chr1	178828276	178828277
chr1	178828484	178828485
chr1	178828523	178828524
chr1	178828531	178828532
chr1	178828577	178828578
chr1	178828702	178828703
chr1	178828748	178828749
chr1	178828786	178828787
chr1	178828802	178828803
chr1	178828859	178828860
chr1	178829060	178829061
chr1	178829177	178829178
chr1	178829256	178829257
chr1	178829267	178829268
chr1	178829353	178829354
chr1	178829385	178829386
chr1	178829431	178829432
chr1	178829525	178829526
chr1	178829538	178829539
chr1	178829834	178829835
chr1	178829903	178829904
chr1	178830058	178830059
chr1	178830060	178830061
chr1	178830144	178830145
chr1	178830159	178830160
chr1	178830189	178830190
chr1	178830257	178830258
chr1	178830262	178830263
chr1	178830263	178830264
chr1	178830370	178830371
chr1	178830385	178830386
chr1	178830485	178830486
chr1	178830488	178830489
chr1	178830490	178830491
chr1	178830501	178830502
chr1	178830564	178830565
chr1	178830590	178830591
chr1	178830687	178830688
chr1	178830690	178830691
chr1	178831974	178831975
chr1	178833850	178833851
chr1	178833865	178833866
chr1	178834032	178834033
chr1	178834207	178834208
chr1	178834569	178834570
chr1	178834691	178834692
chr1	178835911	178835912
chr1	178836976	178836977
chr1	178837734	178837735
chr1	178838108	178838109
chr1	178838139	178838140
chr1	178838156	178838157
chr1	178838282	178838283
chr1	178839107	178839108
chr1	178839498	178839499
chr1	178839657	178839658
chr1	178839946	178839947
chr1	178840029	178840030
chr1	178840073	178840074
chr1	178840122	178840123
chr1	178840400	178840401
chr1	178840599	178840600
chr1	178840645	178840646
chr1	178840646	178840647
chr1	178840858	178840859
chr1	178841514	178841515
chr1	178841685	178841686
chr1	178841759	178841760
chr1	178843294	178843295
chr1	178843545	178843546
chr1	178843637	178843638
chr1	178844221	178844222
chr1	178844318	178844319
chr1	178844599	178844600
chr1	178845653	178845654
chr1	178845958	178845959
chr1	178846680	178846681
chr1	178847436	178847437
chr1	178848023	178848024
chr1	178848089	178848090
chr1	178850072	178850073
chr1	178850552	178850553
chr1	178850683	178850684
chr1	178850979	178850980
chr1	178851199	178851200
chr1	178851641	178851642
chr1	178851991	178851992
chr1	178852094	178852095
chr1	178852392	178852393
chr1	178853956	178853957
chr1	178854076	178854077
chr1	178854747	178854748
chr1	178855350	178855351
chr1	178856714	178856715
chr1	178858300	178858301
chr1	178858675	178858676
chr1	178858708	178858709
chr1	178859081	178859082
chr1	178859097	178859098
chr1	178859294	178859295
chr1	178860107	178860108
chr1	178860434	178860435
chr1	178860541	178860542
chr1	178860909	178860910
chr1	178861006	178861007
chr1	178861029	178861030
chr1	178861261	178861262
chr1	178861611	178861612
chr1	178861812	178861813
chr1	178862040	178862041
chr1	178862075	178862076
chr1	178862137	178862138
chr1	178862382	178862383
chr1	178862383	178862384
chr1	178862480	178862481
chr1	178869908	178869909
chr1	178870024	178870025
chr1	178870672	178870673
chr1	178879587	178879588
chr1	178879590	178879591
chr1	178885166	178885167
chr1	178885518	178885519
chr1	178886292	178886293
chr1	178886361	178886362
chr1	178886430	178886431
chr1	178886565	178886566
chr1	178886646	178886647
chr1	178887044	178887045
chr1	178887346	178887347
chr1	178887352	178887353
chr1	178887449	178887450
chr1	178887508	178887509
chr1	178888909	178888910
chr1	178888918	178888919
chr1	178888968	178888969
chr1	178889208	178889209
chr1	178889239	178889240
chr1	178889499	178889500
chr1	178890019	178890020
chr1	178890446	178890447
chr1	178890457	178890458
chr1	178890728	178890729
chr1	178890729	178890730
chr1	178890751	178890752
chr1	178890965	178890966
chr1	178891085	178891086
chr1	178891123	178891124
chr1	178891178	178891179
chr1	178891181	178891182
chr1	178891531	178891532
chr1	178891533	178891534
chr1	178891599	178891600
chr1	178891608	178891609
chr1	178891876	178891877
chr1	178891981	178891982
chr1	178891986	178891987
chr1	178892002	178892003
chr1	178892272	178892273
chr1	178892322	178892323
chr1	178892486	178892487
chr1	178892551	178892552
chr1	178892599	178892600
chr1	178893229	178893230
chr1	178894057	178894058
chr1	178895401	178895402
chr1	178895561	178895562
chr1	178895747	178895748
chr1	178895748	178895749
chr1	178895749	178895750
chr1	178896199	178896200
chr1	178900612	178900613
chr1	178901782	178901783
chr1	178901835	178901836
chr1	178902902	178902903
chr1	178909223	178909224
chr1	178909251	178909252
chr1	178911032	178911033
chr1	178919352	178919353
chr1	178927147	178927148
chr1	178945463	178945464
chr1	178973052	178973053
chr1	178975678	178975679
chr1	178977398	178977399
chr1	178977646	178977647
chr1	178979721	178979722
chr1	178979736	178979737
chr1	178982506	178982507
chr1	178987651	178987652
chr1	178993281	178993282
chr1	178994207	178994208
chr1	179000213	179000214
chr1	179001102	179001103
chr1	179001150	179001151
chr1	179009437	179009438
chr1	179009615	179009616
chr1	179009897	179009898
chr1	179010841	179010842
chr1	179011942	179011943
chr1	179011946	179011947
chr1	179012160	179012161
chr1	179013372	179013373
chr1	179014025	179014026
chr1	179014274	179014275
chr1	179014555	179014556
chr1	179015790	179015791
chr1	179016166	179016167
chr1	179016583	179016584
chr1	179016688	179016689
chr1	179016700	179016701
chr1	179016910	179016911
chr1	179017066	179017067
chr1	179017124	179017125
chr1	179017142	179017143
chr1	179017944	179017945
chr1	179017946	179017947
chr1	179017954	179017955
chr1	179018048	179018049
chr1	179018079	179018080
chr1	179018107	179018108
chr1	179018211	179018212
chr1	179018317	179018318
chr1	179018361	179018362
chr1	179018368	179018369
chr1	179018441	179018442
chr1	179018485	179018486
chr1	179018522	179018523
chr1	179018591	179018592
chr1	179018637	179018638
chr1	179018663	179018664
chr1	179018678	179018679
chr1	179018704	179018705
chr1	179018802	179018803
chr1	179018943	179018944
chr1	179018980	179018981
chr1	179019077	179019078
chr1	179019080	179019081
chr1	179019157	179019158
chr1	179019160	179019161
chr1	179019196	179019197
chr1	179019197	179019198
chr1	179019284	179019285
chr1	179019337	179019338
chr1	179019486	179019487
chr1	179019615	179019616
chr1	179019729	179019730
chr1	179020017	179020018
chr1	179020239	179020240
chr1	179020397	179020398
chr1	179020398	179020399
chr1	179020429	179020430
chr1	179020462	179020463
chr1	179020522	179020523
chr1	179020551	179020552
chr1	179020765	179020766
chr1	179020780	179020781
chr1	179020817	179020818
chr1	179020934	179020935
chr1	179020983	179020984
chr1	179021019	179021020
chr1	179021098	179021099
chr1	179021273	179021274
chr1	179021280	179021281
chr1	179021304	179021305
chr1	179021371	179021372
chr1	179021551	179021552
chr1	179021552	179021553
chr1	179021585	179021586
chr1	179021586	179021587
chr1	179021645	179021646
chr1	179021707	179021708
chr1	179021720	179021721
chr1	179021725	179021726
chr1	179021901	179021902
chr1	179021933	179021934
chr1	179022015	179022016
chr1	179022105	179022106
chr1	179022238	179022239
chr1	179022338	179022339
chr1	179022351	179022352
chr1	179022383	179022384
chr1	179022386	179022387
chr1	179022391	179022392
chr1	179022464	179022465
chr1	179022583	179022584
chr1	179022730	179022731
chr1	179022747	179022748
chr1	179022857	179022858
chr1	179022912	179022913
chr1	179022932	179022933
chr1	179022981	179022982
chr1	179023072	179023073
chr1	179023088	179023089
chr1	179023338	179023339
chr1	179023381	179023382
chr1	179023574	179023575
chr1	179023740	179023741
chr1	179023840	179023841
chr1	179024169	179024170
chr1	179024518	179024519
chr1	179024714	179024715
chr1	179024716	179024717
chr1	179024739	179024740
chr1	179024923	179024924
chr1	179025076	179025077
chr1	179025115	179025116
chr1	179025124	179025125
chr1	179025453	179025454
chr1	179025557	179025558
chr1	179025573	179025574
chr1	179025683	179025684
chr1	179025831	179025832
chr1	179025866	179025867
chr1	179025921	179025922
chr1	179026435	179026436
chr1	179026436	179026437
chr1	179026471	179026472
chr1	179026743	179026744
chr1	179026783	179026784
chr1	179026817	179026818
chr1	179026974	179026975
chr1	179027476	179027477
chr1	179027542	179027543
chr1	179027550	179027551
chr1	179027625	179027626
chr1	179028810	179028811
chr1	179028987	179028988
chr1	179029289	179029290
chr1	179029292	179029293
chr1	179029325	179029326
chr1	179030957	179030958
chr1	179031985	179031986
chr1	179032026	179032027
chr1	179032182	179032183
chr1	179032310	179032311
chr1	179032792	179032793
chr1	179032859	179032860
chr1	179032964	179032965
chr1	179033028	179033029
chr1	179033062	179033063
chr1	179033070	179033071
chr1	179033449	179033450
chr1	179033462	179033463
chr1	179033481	179033482
chr1	179033714	179033715
chr1	179033732	179033733
chr1	179033806	179033807
chr1	179034127	179034128
chr1	179034128	179034129
chr1	179034160	179034161
chr1	179034188	179034189
chr1	179034295	179034296
chr1	179034358	179034359
chr1	179034412	179034413
chr1	179034423	179034424
chr1	179034467	179034468
chr1	179034516	179034517
chr1	179034598	179034599
chr1	179034851	179034852
chr1	179034865	179034866
chr1	179034995	179034996
chr1	179035073	179035074
chr1	179035086	179035087
chr1	179035341	179035342
chr1	179035511	179035512
chr1	179035512	179035513
chr1	179035519	179035520
chr1	179035604	179035605
chr1	179035703	179035704
chr1	179035957	179035958
chr1	179036052	179036053
chr1	179036087	179036088
chr1	179036131	179036132
chr1	179036228	179036229
chr1	179036301	179036302
chr1	179036331	179036332
chr1	179036415	179036416
chr1	179036440	179036441
chr1	179036558	179036559
chr1	179036574	179036575
chr1	179036627	179036628
chr1	179036643	179036644
chr1	179036668	179036669
chr1	179036765	179036766
chr1	179036915	179036916
chr1	179036946	179036947
chr1	179036983	179036984
chr1	179036986	179036987
chr1	179036987	179036988
chr1	179036995	179036996
chr1	179037185	179037186
chr1	179037198	179037199
chr1	179037336	179037337
chr1	179037346	179037347
chr1	179037396	179037397
chr1	179037455	179037456
chr1	179037507	179037508
chr1	179037606	179037607
chr1	179037745	179037746
chr1	179037954	179037955
chr1	179038073	179038074
chr1	179038079	179038080
chr1	179038106	179038107
chr1	179038191	179038192
chr1	179038487	179038488
chr1	179038957	179038958
chr1	179039036	179039037
chr1	179039056	179039057
chr1	179039062	179039063
chr1	179039281	179039282
chr1	179039309	179039310
chr1	179039326	179039327
chr1	179039327	179039328
chr1	179039379	179039380
chr1	179039443	179039444
chr1	179039473	179039474
chr1	179039497	179039498
chr1	179039566	179039567
chr1	179039654	179039655
chr1	179039702	179039703
chr1	179039717	179039718
chr1	179039724	179039725
chr1	179039725	179039726
chr1	179039750	179039751
chr1	179039771	179039772
chr1	179039773	179039774
chr1	179039774	179039775
chr1	179039778	179039779
chr1	179039835	179039836
chr1	179039871	179039872
chr1	179039953	179039954
chr1	179039958	179039959
chr1	179039969	179039970
chr1	179040062	179040063
chr1	179040179	179040180
chr1	179040211	179040212
chr1	179040351	179040352
chr1	179040410	179040411
chr1	179040528	179040529
chr1	179041232	179041233
chr1	179041661	179041662
chr1	179041742	179041743
chr1	179041755	179041756
chr1	179041859	179041860
chr1	179041867	179041868
chr1	179041892	179041893
chr1	179041991	179041992
chr1	179042199	179042200
chr1	179042273	179042274
chr1	179043079	179043080
chr1	179043081	179043082
chr1	179043149	179043150
chr1	179043240	179043241
chr1	179043271	179043272
chr1	179043461	179043462
chr1	179043564	179043565
chr1	179043590	179043591
chr1	179043626	179043627
chr1	179043664	179043665
chr1	179043679	179043680
chr1	179043849	179043850
chr1	179043860	179043861
chr1	179043891	179043892
chr1	179044001	179044002
chr1	179044016	179044017
chr1	179044121	179044122
chr1	179044136	179044137
chr1	179044169	179044170
chr1	179044179	179044180
chr1	179044227	179044228
chr1	179044257	179044258
chr1	179044361	179044362
chr1	179044364	179044365
chr1	179044450	179044451
chr1	179044538	179044539
chr1	179044542	179044543
chr1	179044604	179044605
chr1	179044606	179044607
chr1	179044679	179044680
chr1	179044712	179044713
chr1	179044750	179044751
chr1	179044807	179044808
chr1	179045172	179045173
chr1	179045190	179045191
chr1	179045222	179045223
chr1	179045223	179045224
chr1	179045261	179045262
chr1	179045271	179045272
chr1	179045284	179045285
chr1	179045306	179045307
chr1	179045327	179045328
chr1	179045497	179045498
chr1	179045540	179045541
chr1	179045544	179045545
chr1	179045564	179045565
chr1	179045651	179045652
chr1	179045663	179045664
chr1	179045801	179045802
chr1	179045806	179045807
chr1	179045835	179045836
chr1	179045839	179045840
chr1	179045845	179045846
chr1	179046157	179046158
chr1	179046953	179046954
chr1	179047193	179047194
chr1	179048082	179048083
chr1	179048290	179048291
chr1	179050384	179050385
chr1	179050561	179050562
chr1	179051624	179051625
chr1	179052032	179052033
chr1	179052106	179052107
chr1	179052388	179052389
chr1	179052513	179052514
chr1	179053502	179053503
chr1	179053567	179053568
chr1	179053720	179053721
chr1	179053731	179053732
chr1	179053802	179053803
chr1	179053816	179053817
chr1	179053833	179053834
chr1	179053885	179053886
chr1	179054002	179054003
chr1	179054003	179054004
chr1	179054064	179054065
chr1	179054219	179054220
chr1	179054238	179054239
chr1	179054422	179054423
chr1	179054470	179054471
chr1	179054777	179054778
chr1	179054966	179054967
chr1	179055028	179055029
chr1	179055138	179055139
chr1	179055162	179055163
chr1	179055190	179055191
chr1	179055248	179055249
chr1	179055444	179055445
chr1	179055509	179055510
chr1	179055530	179055531
chr1	179055544	179055545
chr1	179055546	179055547
chr1	179055701	179055702
chr1	179055743	179055744
chr1	179055998	179055999
chr1	179056377	179056378
chr1	179056409	179056410
chr1	179056456	179056457
chr1	179057169	179057170
chr1	179057182	179057183
chr1	179057525	179057526
chr1	179057551	179057552
chr1	179057569	179057570
chr1	179057576	179057577
chr1	179058021	179058022
chr1	179058042	179058043
chr1	179058167	179058168
chr1	179058183	179058184
chr1	179058191	179058192
chr1	179058212	179058213
chr1	179058318	179058319
chr1	179058609	179058610
chr1	179058814	179058815
chr1	179058964	179058965
chr1	179059103	179059104
chr1	179059140	179059141
chr1	179059184	179059185
chr1	179059240	179059241
chr1	179059300	179059301
chr1	179059376	179059377
chr1	179059467	179059468
chr1	179059644	179059645
chr1	179059779	179059780
chr1	179059807	179059808
chr1	179060210	179060211
chr1	179060213	179060214
chr1	179060361	179060362
chr1	179060562	179060563
chr1	179060563	179060564
chr1	179060625	179060626
chr1	179060656	179060657
chr1	179060706	179060707
chr1	179061743	179061744
chr1	179062353	179062354
chr1	179062366	179062367
chr1	179062386	179062387
chr1	179062539	179062540
chr1	179062597	179062598
chr1	179062804	179062805
chr1	179062849	179062850
chr1	179063030	179063031
chr1	179063033	179063034
chr1	179063188	179063189
chr1	179063198	179063199
chr1	179063291	179063292
chr1	179063341	179063342
chr1	179063380	179063381
chr1	179063422	179063423
chr1	179063536	179063537
chr1	179063560	179063561
chr1	179063659	179063660
chr1	179063699	179063700
chr1	179063709	179063710
chr1	179063714	179063715
chr1	179063746	179063747
chr1	179063794	179063795
chr1	179063804	179063805
chr1	179063824	179063825
chr1	179063847	179063848
chr1	179063849	179063850
chr1	179063917	179063918
chr1	179063934	179063935
chr1	179063998	179063999
chr1	179064024	179064025
chr1	179064203	179064204
chr1	179064235	179064236
chr1	179064277	179064278
chr1	179064361	179064362
chr1	179064363	179064364
chr1	179064393	179064394
chr1	179064394	179064395
chr1	179064408	179064409
chr1	179064598	179064599
chr1	179064635	179064636
chr1	179064639	179064640
chr1	179064656	179064657
chr1	179064764	179064765
chr1	179064766	179064767
chr1	179064891	179064892
chr1	179064900	179064901
chr1	179064934	179064935
chr1	179064941	179064942
chr1	179065014	179065015
chr1	179065020	179065021
chr1	179065023	179065024
chr1	179065138	179065139
chr1	179065327	179065328
chr1	179065371	179065372
chr1	179065373	179065374
chr1	179065674	179065675
chr1	179065771	179065772
chr1	179066019	179066020
chr1	179066097	179066098
chr1	179066114	179066115
chr1	179066311	179066312
chr1	179066328	179066329
chr1	179066348	179066349
chr1	179066392	179066393
chr1	179066475	179066476
chr1	179066575	179066576
chr1	179066835	179066836
chr1	179066954	179066955
chr1	179066992	179066993
chr1	179067190	179067191
chr1	179067235	179067236
chr1	179067269	179067270
chr1	179067300	179067301
chr1	179067342	179067343
chr1	179067407	179067408
chr1	179067516	179067517
chr1	179067517	179067518
chr1	179067801	179067802
chr1	179067802	179067803
chr1	179067876	179067877
chr1	179067909	179067910
chr1	179067946	179067947
chr1	179067964	179067965
chr1	179068092	179068093
chr1	179068170	179068171
chr1	179068180	179068181
chr1	179068231	179068232
chr1	179068314	179068315
chr1	179068352	179068353
chr1	179068403	179068404
chr1	179068512	179068513
chr1	179068543	179068544
chr1	179068556	179068557
chr1	179068578	179068579
chr1	179068586	179068587
chr1	179068594	179068595
chr1	179068641	179068642
chr1	179068655	179068656
chr1	179068689	179068690
chr1	179068747	179068748
chr1	179068753	179068754
chr1	179068810	179068811
chr1	179068855	179068856
chr1	179068879	179068880
chr1	179068896	179068897
chr1	179068898	179068899
chr1	179068931	179068932
chr1	179069227	179069228
chr1	179069251	179069252
chr1	179069319	179069320
chr1	179069369	179069370
chr1	179069378	179069379
chr1	179069849	179069850
chr1	179069873	179069874
chr1	179069922	179069923
chr1	179069960	179069961
chr1	179070095	179070096
chr1	179070148	179070149
chr1	179070241	179070242
chr1	179070275	179070276
chr1	179070306	179070307
chr1	179070485	179070486
chr1	179070536	179070537
chr1	179070567	179070568
chr1	179070592	179070593
chr1	179070916	179070917
chr1	179070917	179070918
chr1	179071058	179071059
chr1	179071070	179071071
chr1	179071090	179071091
chr1	179071179	179071180
chr1	179071476	179071477
chr1	179071489	179071490
chr1	179071677	179071678
chr1	179071689	179071690
chr1	179071741	179071742
chr1	179072084	179072085
chr1	179072155	179072156
chr1	179072280	179072281
chr1	179072485	179072486
chr1	179072498	179072499
chr1	179072501	179072502
chr1	179072502	179072503
chr1	179072521	179072522
chr1	179072522	179072523
chr1	179072533	179072534
chr1	179072661	179072662
chr1	179072879	179072880
chr1	179072912	179072913
chr1	179072973	179072974
chr1	179073045	179073046
chr1	179073048	179073049
chr1	179073060	179073061
chr1	179073175	179073176
chr1	179073281	179073282
chr1	179073304	179073305
chr1	179073418	179073419
chr1	179073437	179073438
chr1	179073688	179073689
chr1	179073819	179073820
chr1	179073934	179073935
chr1	179074253	179074254
chr1	179074264	179074265
chr1	179074277	179074278
chr1	179074281	179074282
chr1	179074293	179074294
chr1	179074327	179074328
chr1	179074328	179074329
chr1	179074426	179074427
chr1	179074466	179074467
chr1	179074494	179074495
chr1	179074526	179074527
chr1	179074548	179074549
chr1	179074583	179074584
chr1	179074599	179074600
chr1	179074614	179074615
chr1	179074664	179074665
chr1	179074749	179074750
chr1	179074757	179074758
chr1	179074857	179074858
chr1	179075047	179075048
chr1	179075058	179075059
chr1	179075155	179075156
chr1	179075204	179075205
chr1	179075239	179075240
chr1	179075432	179075433
chr1	179075445	179075446
chr1	179075457	179075458
chr1	179075522	179075523
chr1	179075594	179075595
chr1	179075621	179075622
chr1	179075646	179075647
chr1	179075722	179075723
chr1	179075738	179075739
chr1	179075825	179075826
chr1	179075867	179075868
chr1	179075878	179075879
chr1	179075904	179075905
chr1	179075912	179075913
chr1	179075970	179075971
chr1	179076059	179076060
chr1	179076163	179076164
chr1	179076174	179076175
chr1	179076279	179076280
chr1	179076287	179076288
chr1	179076407	179076408
chr1	179077048	179077049
chr1	179077097	179077098
chr1	179077158	179077159
chr1	179077204	179077205
chr1	179077301	179077302
chr1	179077338	179077339
chr1	179077383	179077384
chr1	179077418	179077419
chr1	179077483	179077484
chr1	179077539	179077540
chr1	179077642	179077643
chr1	179077688	179077689
chr1	179077815	179077816
chr1	179077902	179077903
chr1	179077926	179077927
chr1	179077968	179077969
chr1	179078039	179078040
chr1	179078155	179078156
chr1	179078494	179078495
chr1	179078504	179078505
chr1	179078562	179078563
chr1	179078568	179078569
chr1	179078632	179078633
chr1	179078635	179078636
chr1	179078660	179078661
chr1	179078876	179078877
chr1	179078888	179078889
chr1	179078988	179078989
chr1	179079012	179079013
chr1	179079018	179079019
chr1	179079035	179079036
chr1	179079095	179079096
chr1	179079122	179079123
chr1	179079209	179079210
chr1	179079311	179079312
chr1	179079320	179079321
chr1	179079374	179079375
chr1	179079381	179079382
chr1	179079422	179079423
chr1	179079536	179079537
chr1	179079571	179079572
chr1	179079614	179079615
chr1	179079683	179079684
chr1	179079778	179079779
chr1	179079793	179079794
chr1	179079795	179079796
chr1	179079797	179079798
chr1	179079808	179079809
chr1	179079880	179079881
chr1	179079888	179079889
chr1	179079892	179079893
chr1	179079956	179079957
chr1	179079958	179079959
chr1	179079960	179079961
chr1	179079989	179079990
chr1	179079992	179079993
chr1	179079999	179080000
chr1	179080055	179080056
chr1	179080124	179080125
chr1	179080237	179080238
chr1	179080238	179080239
chr1	179080246	179080247
chr1	179080284	179080285
chr1	179080316	179080317
chr1	179080322	179080323
chr1	179080380	179080381
chr1	179080383	179080384
chr1	179080421	179080422
chr1	179080477	179080478
chr1	179080478	179080479
chr1	179080634	179080635
chr1	179080746	179080747
chr1	179080753	179080754
chr1	179080903	179080904
chr1	179081740	179081741
chr1	179081753	179081754
chr1	179081911	179081912
chr1	179082112	179082113
chr1	179082154	179082155
chr1	179082328	179082329
chr1	179082531	179082532
chr1	179082855	179082856
chr1	179082947	179082948
chr1	179084811	179084812
chr1	179085365	179085366
chr1	179085598	179085599
chr1	179085921	179085922
chr1	179086660	179086661
chr1	179086791	179086792
chr1	179086902	179086903
chr1	179087140	179087141
chr1	179087706	179087707
chr1	179087823	179087824
chr1	179088037	179088038
chr1	179088221	179088222
chr1	179088980	179088981
chr1	179089019	179089020
chr1	179089046	179089047
chr1	179089152	179089153
chr1	179089153	179089154
chr1	179089195	179089196
chr1	179089607	179089608
chr1	179089841	179089842
chr1	179089857	179089858
chr1	179089868	179089869
chr1	179089883	179089884
chr1	179089899	179089900
chr1	179089972	179089973
chr1	179090025	179090026
chr1	179090105	179090106
chr1	179090107	179090108
chr1	179090122	179090123
chr1	179090144	179090145
chr1	179090209	179090210
chr1	179090227	179090228
chr1	179090270	179090271
chr1	179090277	179090278
chr1	179090314	179090315
chr1	179090357	179090358
chr1	179090386	179090387
chr1	179090396	179090397
chr1	179090408	179090409
chr1	179090598	179090599
chr1	179090610	179090611
chr1	179090629	179090630
chr1	179090771	179090772
chr1	179090848	179090849
chr1	179090852	179090853
chr1	179090854	179090855
chr1	179090915	179090916
chr1	179090930	179090931
chr1	179090933	179090934
chr1	179091185	179091186
chr1	179091206	179091207
chr1	179091379	179091380
chr1	179091495	179091496
chr1	179091509	179091510
chr1	179091557	179091558
chr1	179091589	179091590
chr1	179091664	179091665
chr1	179091691	179091692
chr1	179092073	179092074
chr1	179092096	179092097
chr1	179092768	179092769
chr1	179093265	179093266
chr1	179093660	179093661
chr1	179093818	179093819
chr1	179094927	179094928
chr1	179096486	179096487
chr1	179096663	179096664
chr1	179096749	179096750
chr1	179096985	179096986
chr1	179097061	179097062
chr1	179097064	179097065
chr1	179097086	179097087
chr1	179097121	179097122
chr1	179097406	179097407
chr1	179097914	179097915
chr1	179098117	179098118
chr1	179098382	179098383
chr1	179098535	179098536
chr1	179098543	179098544
chr1	179099027	179099028
chr1	179101794	179101795
chr1	179101820	179101821
chr1	179104269	179104270
chr1	179104277	179104278
chr1	179104295	179104296
chr1	179105451	179105452
chr1	179105621	179105622
chr1	179107789	179107790
chr1	179107799	179107800
chr1	179107800	179107801
chr1	179107827	179107828
chr1	179107870	179107871
chr1	179107959	179107960
chr1	179107982	179107983
chr1	179108118	179108119
chr1	179108227	179108228
chr1	179108331	179108332
chr1	179108447	179108448
chr1	179108449	179108450
chr1	179108489	179108490
chr1	179108559	179108560
chr1	179108868	179108869
chr1	179109006	179109007
chr1	179109013	179109014
chr1	179109160	179109161
chr1	179109272	179109273
chr1	179109290	179109291
chr1	179109619	179109620
chr1	179109745	179109746
chr1	179109757	179109758
chr1	179109816	179109817
chr1	179109953	179109954
chr1	179110092	179110093
chr1	179110141	179110142
chr1	179110161	179110162
chr1	179110194	179110195
chr1	179110221	179110222
chr1	179110236	179110237
chr1	179110242	179110243
chr1	179110256	179110257
chr1	179110260	179110261
chr1	179110312	179110313
chr1	179110350	179110351
chr1	179110402	179110403
chr1	179110512	179110513
chr1	179110588	179110589
chr1	179110589	179110590
chr1	179110592	179110593
chr1	179110598	179110599
chr1	179110627	179110628
chr1	179110732	179110733
chr1	179110772	179110773
chr1	179110811	179110812
chr1	179110845	179110846
chr1	179110890	179110891
chr1	179111222	179111223
chr1	179111398	179111399
chr1	179113178	179113179
chr1	179113597	179113598
chr1	179113799	179113800
chr1	179116291	179116292
chr1	179117149	179117150
chr1	179117435	179117436
chr1	179119648	179119649
chr1	179123278	179123279
chr1	179125747	179125748
chr1	179143701	179143702
chr1	179144653	179144654
chr1	179148197	179148198
chr1	179154721	179154722
chr1	179159347	179159348
chr1	179161282	179161283
chr1	179166869	179166870
chr1	179166875	179166876
chr1	179166989	179166990
chr1	179168257	179168258
chr1	179174380	179174381
chr1	179175884	179175885
chr1	179177569	179177570
chr1	179178515	179178516
chr1	179178617	179178618
chr1	179178777	179178778
chr1	179178805	179178806
chr1	179178926	179178927
chr1	179179797	179179798
chr1	179180477	179180478
chr1	179180644	179180645
chr1	179180675	179180676
chr1	179180693	179180694
chr1	179181124	179181125
chr1	179182462	179182463
chr1	179185020	179185021
chr1	179185758	179185759
chr1	179187580	179187581
chr1	179188207	179188208
chr1	179188459	179188460
chr1	179188535	179188536
chr1	179188851	179188852
chr1	179189070	179189071
chr1	179189074	179189075
chr1	179189140	179189141
chr1	179189144	179189145
chr1	179189167	179189168
chr1	179189171	179189172
chr1	179189247	179189248
chr1	179189301	179189302
chr1	179189302	179189303
chr1	179189704	179189705
chr1	179189726	179189727
chr1	179189751	179189752
chr1	179189822	179189823
chr1	179189845	179189846
chr1	179190085	179190086
chr1	179190355	179190356
chr1	179190534	179190535
chr1	179190720	179190721
chr1	179191215	179191216
chr1	179191216	179191217
chr1	179191224	179191225
chr1	179191234	179191235
chr1	179191286	179191287
chr1	179191312	179191313
chr1	179191502	179191503
chr1	179191966	179191967
chr1	179192431	179192432
chr1	179193346	179193347
chr1	179193670	179193671
chr1	179194372	179194373
chr1	179194756	179194757
chr1	179195149	179195150
chr1	179195160	179195161
chr1	179196020	179196021
chr1	179197765	179197766
chr1	179197835	179197836
chr1	179199323	179199324
chr1	179199416	179199417
chr1	179200434	179200435
chr1	179200788	179200789
chr1	179201405	179201406
chr1	179201531	179201532
chr1	179202330	179202331
chr1	179202416	179202417
chr1	179202457	179202458
chr1	179203457	179203458
chr1	179204029	179204030
chr1	179204088	179204089
chr1	179204456	179204457
chr1	179204756	179204757
chr1	179204759	179204760
chr1	179205245	179205246
chr1	179205734	179205735
chr1	179209372	179209373
chr1	179209909	179209910
chr1	179210082	179210083
chr1	179210189	179210190
chr1	179210335	179210336
chr1	179210371	179210372
chr1	179210459	179210460
chr1	179210462	179210463
chr1	179210463	179210464
chr1	179210502	179210503
chr1	179210530	179210531
chr1	179210629	179210630
chr1	179210753	179210754
chr1	179210758	179210759
chr1	179210789	179210790
chr1	179210920	179210921
chr1	179210940	179210941
chr1	179211381	179211382
chr1	179211557	179211558
chr1	179211568	179211569
chr1	179211598	179211599
chr1	179211924	179211925
chr1	179212062	179212063
chr1	179212105	179212106
chr1	179212107	179212108
chr1	179212128	179212129
chr1	179212135	179212136
chr1	179212485	179212486
chr1	179212701	179212702
chr1	179213085	179213086
chr1	179213556	179213557
chr1	179213587	179213588
chr1	179213978	179213979
chr1	179214020	179214021
chr1	179214026	179214027
chr1	179215141	179215142
chr1	179215214	179215215
chr1	179215579	179215580
chr1	179216556	179216557
chr1	179217897	179217898
chr1	179219373	179219374
chr1	179220939	179220940
chr1	179222136	179222137
chr1	179223640	179223641
chr1	179224132	179224133
chr1	179226119	179226120
chr1	179227105	179227106
chr1	179227693	179227694
chr1	179228129	179228130
chr1	179228134	179228135
chr1	179228139	179228140
chr1	179228145	179228146
chr1	179230356	179230357
chr1	179232046	179232047
chr1	179232243	179232244
chr1	179233590	179233591
chr1	179233789	179233790
chr1	179234277	179234278
chr1	179234378	179234379
chr1	179234395	179234396
chr1	179234560	179234561
chr1	179234888	179234889
chr1	179235183	179235184
chr1	179235189	179235190
chr1	179235275	179235276
chr1	179235295	179235296
chr1	179235305	179235306
chr1	179235327	179235328
chr1	179235503	179235504
chr1	179235510	179235511
chr1	179235552	179235553
chr1	179235554	179235555
chr1	179235555	179235556
chr1	179235632	179235633
chr1	179235649	179235650
chr1	179235772	179235773
chr1	179235773	179235774
chr1	179235820	179235821
chr1	179235944	179235945
chr1	179235945	179235946
chr1	179236000	179236001
chr1	179236352	179236353
chr1	179236476	179236477
chr1	179236481	179236482
chr1	179236487	179236488
chr1	179236536	179236537
chr1	179236940	179236941
chr1	179237084	179237085
chr1	179237140	179237141
chr1	179237395	179237396
chr1	179237453	179237454
chr1	179237554	179237555
chr1	179237590	179237591
chr1	179237642	179237643
chr1	179237654	179237655
chr1	179237699	179237700
chr1	179237700	179237701
chr1	179237736	179237737
chr1	179237898	179237899
chr1	179238042	179238043
chr1	179238455	179238456
chr1	179238702	179238703
chr1	179238768	179238769
chr1	179238960	179238961
chr1	179240048	179240049
chr1	179240449	179240450
chr1	179240470	179240471
chr1	179240874	179240875
chr1	179241125	179241126
chr1	179241704	179241705
chr1	179242017	179242018
chr1	179242126	179242127
chr1	179242645	179242646
chr1	179242892	179242893
chr1	179243431	179243432
chr1	179243546	179243547
chr1	179243966	179243967
chr1	179244860	179244861
chr1	179244884	179244885
chr1	179245495	179245496
chr1	179245622	179245623
chr1	179246115	179246116
chr1	179246138	179246139
chr1	179246140	179246141
chr1	179246153	179246154
chr1	179246223	179246224
chr1	179246240	179246241
chr1	179246288	179246289
chr1	179246389	179246390
chr1	179246659	179246660
chr1	179246834	179246835
chr1	179246835	179246836
chr1	179246912	179246913
chr1	179247006	179247007
chr1	179247030	179247031
chr1	179247095	179247096
chr1	179247183	179247184
chr1	179247186	179247187
chr1	179247246	179247247
chr1	179247255	179247256
chr1	179247330	179247331
chr1	179247501	179247502
chr1	179247575	179247576
chr1	179247786	179247787
chr1	179247930	179247931
chr1	179248190	179248191
chr1	179248236	179248237
chr1	179248349	179248350
chr1	179248477	179248478
chr1	179248523	179248524
chr1	179248613	179248614
chr1	179248620	179248621
chr1	179248627	179248628
chr1	179248666	179248667
chr1	179249037	179249038
chr1	179249070	179249071
chr1	179249108	179249109
chr1	179249280	179249281
chr1	179249806	179249807
chr1	179249831	179249832
chr1	179250274	179250275
chr1	179250437	179250438
chr1	179250459	179250460
chr1	179250774	179250775
chr1	179251162	179251163
chr1	179251416	179251417
chr1	179251456	179251457
chr1	179251620	179251621
chr1	179251652	179251653
chr1	179251672	179251673
chr1	179252079	179252080
chr1	179252177	179252178
chr1	179252521	179252522
chr1	179252536	179252537
chr1	179252551	179252552
chr1	179252612	179252613
chr1	179252980	179252981
chr1	179253030	179253031
chr1	179253250	179253251
chr1	179253280	179253281
chr1	179253830	179253831
chr1	179253855	179253856
chr1	179253923	179253924
chr1	179254034	179254035
chr1	179254048	179254049
chr1	179254179	179254180
chr1	179254369	179254370
chr1	179254454	179254455
chr1	179254466	179254467
chr1	179255143	179255144
chr1	179255222	179255223
chr1	179255350	179255351
chr1	179255419	179255420
chr1	179255491	179255492
chr1	179255521	179255522
chr1	179255570	179255571
chr1	179255582	179255583
chr1	179255590	179255591
chr1	179255620	179255621
chr1	179255671	179255672
chr1	179255771	179255772
chr1	179255823	179255824
chr1	179255847	179255848
chr1	179256068	179256069
chr1	179256239	179256240
chr1	179256358	179256359
chr1	179256419	179256420
chr1	179256504	179256505
chr1	179256527	179256528
chr1	179256548	179256549
chr1	179256565	179256566
chr1	179256604	179256605
chr1	179256697	179256698
chr1	179256703	179256704
chr1	179256806	179256807
chr1	179256818	179256819
chr1	179256849	179256850
chr1	179256856	179256857
chr1	179256869	179256870
chr1	179256959	179256960
chr1	179256978	179256979
chr1	179257280	179257281
chr1	179257353	179257354
chr1	179257545	179257546
chr1	179257640	179257641
chr1	179257658	179257659
chr1	179257934	179257935
chr1	179258029	179258030
chr1	179258054	179258055
chr1	179258164	179258165
chr1	179258179	179258180
chr1	179258399	179258400
chr1	179258480	179258481
chr1	179258536	179258537
chr1	179258828	179258829
chr1	179259100	179259101
chr1	179259237	179259238
chr1	179259501	179259502
chr1	179259553	179259554
chr1	179259559	179259560
chr1	179259643	179259644
chr1	179260344	179260345
chr1	179260721	179260722
chr1	179261082	179261083
chr1	179261144	179261145
chr1	179261169	179261170
chr1	179261261	179261262
chr1	179261340	179261341
chr1	179261387	179261388
chr1	179261408	179261409
chr1	179261579	179261580
chr1	179261653	179261654
chr1	179261701	179261702
chr1	179261867	179261868
chr1	179262389	179262390
chr1	179262625	179262626
chr1	179262649	179262650
chr1	179262692	179262693
chr1	179262723	179262724
chr1	179262914	179262915
chr1	179263065	179263066
chr1	179263136	179263137
chr1	179263221	179263222
chr1	179263226	179263227
chr1	179263262	179263263
chr1	179263298	179263299
chr1	179263429	179263430
chr1	179263452	179263453
chr1	179263714	179263715
chr1	179263775	179263776
chr1	179263850	179263851
chr1	179264070	179264071
chr1	179264124	179264125
chr1	179264347	179264348
chr1	179264371	179264372
chr1	179264440	179264441
chr1	179264445	179264446
chr1	179264484	179264485
chr1	179264667	179264668
chr1	179264922	179264923
chr1	179264972	179264973
chr1	179265376	179265377
chr1	179265473	179265474
chr1	179265506	179265507
chr1	179265519	179265520
chr1	179265633	179265634
chr1	179265639	179265640
chr1	179265647	179265648
chr1	179265670	179265671
chr1	179265687	179265688
chr1	179265691	179265692
chr1	179265719	179265720
chr1	179265727	179265728
chr1	179265745	179265746
chr1	179265746	179265747
chr1	179265760	179265761
chr1	179265838	179265839
chr1	179265864	179265865
chr1	179265897	179265898
chr1	179265999	179266000
chr1	179266098	179266099
chr1	179266103	179266104
chr1	179267157	179267158
chr1	179267382	179267383
chr1	179267495	179267496
chr1	179269134	179269135
chr1	179269215	179269216
chr1	179270167	179270168
chr1	179272667	179272668
chr1	179272949	179272950
chr1	179273094	179273095
chr1	179273137	179273138
chr1	179273140	179273141
chr1	179273155	179273156
chr1	179273165	179273166
chr1	179273287	179273288
chr1	179273309	179273310
chr1	179273369	179273370
chr1	179273383	179273384
chr1	179273399	179273400
chr1	179273425	179273426
chr1	179273465	179273466
chr1	179273479	179273480
chr1	179273621	179273622
chr1	179273711	179273712
chr1	179273769	179273770
chr1	179273779	179273780
chr1	179273780	179273781
chr1	179273792	179273793
chr1	179273878	179273879
chr1	179273893	179273894
chr1	179273895	179273896
chr1	179273971	179273972
chr1	179273979	179273980
chr1	179273995	179273996
chr1	179274015	179274016
chr1	179274073	179274074
chr1	179274081	179274082
chr1	179274539	179274540
chr1	179274596	179274597
chr1	179274640	179274641
chr1	179274673	179274674
chr1	179274687	179274688
chr1	179274768	179274769
chr1	179274899	179274900
chr1	179275027	179275028
chr1	179275028	179275029
chr1	179275056	179275057
chr1	179275254	179275255
chr1	179275329	179275330
chr1	179275828	179275829
chr1	179275852	179275853
chr1	179275993	179275994
chr1	179276089	179276090
chr1	179276427	179276428
chr1	179276441	179276442
chr1	179276516	179276517
chr1	179276613	179276614
chr1	179276666	179276667
chr1	179276732	179276733
chr1	179276849	179276850
chr1	179276958	179276959
chr1	179276968	179276969
chr1	179277025	179277026
chr1	179277039	179277040
chr1	179277046	179277047
chr1	179277050	179277051
chr1	179277087	179277088
chr1	179277090	179277091
chr1	179277099	179277100
chr1	179277137	179277138
chr1	179277154	179277155
chr1	179277173	179277174
chr1	179277925	179277926
chr1	179278144	179278145
chr1	179280157	179280158
chr1	179280311	179280312
chr1	179282401	179282402
chr1	179282467	179282468
chr1	179282531	179282532
chr1	179282809	179282810
chr1	179283331	179283332
chr1	179283365	179283366
chr1	179283657	179283658
chr1	179283660	179283661
chr1	179284679	179284680
chr1	179284898	179284899
chr1	179285129	179285130
chr1	179285441	179285442
chr1	179285583	179285584
chr1	179286113	179286114
chr1	179286118	179286119
chr1	179286190	179286191
chr1	179286363	179286364
chr1	179286568	179286569
chr1	179286642	179286643
chr1	179286658	179286659
chr1	179286686	179286687
chr1	179286847	179286848
chr1	179286901	179286902
chr1	179286952	179286953
chr1	179287008	179287009
chr1	179287068	179287069
chr1	179287152	179287153
chr1	179287160	179287161
chr1	179287296	179287297
chr1	179287426	179287427
chr1	179287434	179287435
chr1	179287435	179287436
chr1	179287535	179287536
chr1	179287548	179287549
chr1	179287597	179287598
chr1	179287643	179287644
chr1	179287648	179287649
chr1	179287653	179287654
chr1	179287683	179287684
chr1	179287716	179287717
chr1	179287730	179287731
chr1	179287754	179287755
chr1	179287795	179287796
chr1	179287803	179287804
chr1	179287907	179287908
chr1	179287969	179287970
chr1	179287990	179287991
chr1	179288159	179288160
chr1	179288175	179288176
chr1	179288294	179288295
chr1	179288333	179288334
chr1	179288385	179288386
chr1	179288408	179288409
chr1	179288474	179288475
chr1	179288798	179288799
chr1	179288878	179288879
chr1	179289170	179289171
chr1	179289180	179289181
chr1	179289214	179289215
chr1	179289219	179289220
chr1	179289274	179289275
chr1	179289275	179289276
chr1	179289304	179289305
chr1	179289305	179289306
chr1	179289310	179289311
chr1	179289530	179289531
chr1	179289549	179289550
chr1	179289574	179289575
chr1	179289700	179289701
chr1	179289731	179289732
chr1	179289858	179289859
chr1	179290044	179290045
chr1	179290059	179290060
chr1	179290193	179290194
chr1	179290205	179290206
chr1	179290243	179290244
chr1	179290258	179290259
chr1	179290281	179290282
chr1	179290285	179290286
chr1	179290300	179290301
chr1	179290301	179290302
chr1	179290329	179290330
chr1	179290387	179290388
chr1	179290413	179290414
chr1	179290539	179290540
chr1	179290576	179290577
chr1	179290581	179290582
chr1	179290588	179290589
chr1	179290615	179290616
chr1	179290673	179290674
chr1	179290674	179290675
chr1	179290676	179290677
chr1	179290775	179290776
chr1	179290778	179290779
chr1	179290838	179290839
chr1	179290905	179290906
chr1	179290937	179290938
chr1	179290950	179290951
chr1	179291383	179291384
chr1	179291418	179291419
chr1	179291466	179291467
chr1	179291490	179291491
chr1	179291681	179291682
chr1	179291779	179291780
chr1	179291921	179291922
chr1	179292040	179292041
chr1	179292341	179292342
chr1	179292584	179292585
chr1	179292596	179292597
chr1	179292886	179292887
chr1	179292919	179292920
chr1	179293069	179293070
chr1	179293095	179293096
chr1	179293121	179293122
chr1	179293189	179293190
chr1	179293243	179293244
chr1	179293244	179293245
chr1	179293328	179293329
chr1	179293334	179293335
chr1	179293599	179293600
chr1	179293696	179293697
chr1	179293774	179293775
chr1	179293836	179293837
chr1	179293849	179293850
chr1	179293973	179293974
chr1	179294221	179294222
chr1	179294416	179294417
chr1	179294551	179294552
chr1	179294843	179294844
chr1	179294999	179295000
chr1	179295286	179295287
chr1	179295565	179295566
chr1	179296704	179296705
chr1	179296929	179296930
chr1	179296952	179296953
chr1	179297597	179297598
chr1	179297631	179297632
chr1	179297634	179297635
chr1	179297636	179297637
chr1	179297652	179297653
chr1	179297657	179297658
chr1	179297779	179297780
chr1	179298087	179298088
chr1	179298117	179298118
chr1	179298375	179298376
chr1	179299099	179299100
chr1	179299871	179299872
chr1	179299949	179299950
chr1	179300655	179300656
chr1	179301047	179301048
chr1	179301747	179301748
chr1	179302204	179302205
chr1	179302422	179302423
chr1	179302974	179302975
chr1	179303348	179303349
chr1	179303370	179303371
chr1	179303423	179303424
chr1	179303465	179303466
chr1	179303498	179303499
chr1	179303516	179303517
chr1	179303557	179303558
chr1	179303575	179303576
chr1	179303577	179303578
chr1	179303668	179303669
chr1	179303672	179303673
chr1	179303697	179303698
chr1	179303699	179303700
chr1	179303743	179303744
chr1	179303824	179303825
chr1	179303851	179303852
chr1	179303976	179303977
chr1	179303987	179303988
chr1	179304016	179304017
chr1	179304079	179304080
chr1	179304169	179304170
chr1	179304382	179304383
chr1	179304487	179304488
chr1	179305011	179305012
chr1	179305288	179305289
chr1	179305290	179305291
chr1	179305303	179305304
chr1	179305310	179305311
chr1	179305324	179305325
chr1	179305361	179305362
chr1	179305376	179305377
chr1	179305505	179305506
chr1	179305510	179305511
chr1	179305557	179305558
chr1	179305605	179305606
chr1	179305622	179305623
chr1	179305761	179305762
chr1	179305930	179305931
chr1	179305970	179305971
chr1	179306037	179306038
chr1	179306102	179306103
chr1	179306208	179306209
chr1	179306298	179306299
chr1	179306342	179306343
chr1	179306461	179306462
chr1	179307177	179307178
chr1	179307638	179307639
chr1	179307719	179307720
chr1	179307731	179307732
chr1	179307735	179307736
chr1	179307900	179307901
chr1	179308164	179308165
chr1	179308218	179308219
chr1	179308378	179308379
chr1	179308405	179308406
chr1	179308484	179308485
chr1	179308506	179308507
chr1	179308600	179308601
chr1	179308656	179308657
chr1	179308739	179308740
chr1	179308773	179308774
chr1	179308790	179308791
chr1	179308821	179308822
chr1	179308847	179308848
chr1	179308965	179308966
chr1	179309004	179309005
chr1	179309036	179309037
chr1	179309672	179309673
chr1	179309780	179309781
chr1	179309828	179309829
chr1	179309850	179309851
chr1	179309877	179309878
chr1	179309879	179309880
chr1	179309881	179309882
chr1	179309882	179309883
chr1	179309920	179309921
chr1	179309942	179309943
chr1	179309949	179309950
chr1	179309957	179309958
chr1	179310053	179310054
chr1	179310183	179310184
chr1	179310251	179310252
chr1	179310308	179310309
chr1	179310403	179310404
chr1	179310432	179310433
chr1	179310459	179310460
chr1	179310478	179310479
chr1	179310499	179310500
chr1	179310522	179310523
chr1	179310549	179310550
chr1	179310559	179310560
chr1	179310569	179310570
chr1	179310609	179310610
chr1	179310627	179310628
chr1	179310769	179310770
chr1	179310772	179310773
chr1	179310781	179310782
chr1	179311138	179311139
chr1	179311316	179311317
chr1	179311406	179311407
chr1	179311411	179311412
chr1	179311508	179311509
chr1	179311516	179311517
chr1	179311591	179311592
chr1	179311598	179311599
chr1	179311624	179311625
chr1	179311788	179311789
chr1	179311884	179311885
chr1	179311939	179311940
chr1	179312129	179312130
chr1	179312142	179312143
chr1	179312181	179312182
chr1	179312190	179312191
chr1	179312270	179312271
chr1	179312356	179312357
chr1	179312422	179312423
chr1	179312428	179312429
chr1	179312447	179312448
chr1	179312475	179312476
chr1	179312497	179312498
chr1	179312582	179312583
chr1	179312739	179312740
chr1	179312775	179312776
chr1	179312778	179312779
chr1	179312890	179312891
chr1	179312904	179312905
chr1	179313007	179313008
chr1	179313092	179313093
chr1	179313189	179313190
chr1	179313195	179313196
chr1	179313198	179313199
chr1	179313297	179313298
chr1	179313322	179313323
chr1	179313377	179313378
chr1	179313430	179313431
chr1	179313457	179313458
chr1	179313613	179313614
chr1	179313662	179313663
chr1	179313666	179313667
chr1	179313689	179313690
chr1	179313718	179313719
chr1	179313776	179313777
chr1	179313904	179313905
chr1	179313965	179313966
chr1	179313966	179313967
chr1	179313973	179313974
chr1	179314103	179314104
chr1	179314108	179314109
chr1	179314113	179314114
chr1	179314167	179314168
chr1	179314216	179314217
chr1	179314265	179314266
chr1	179314438	179314439
chr1	179314446	179314447
chr1	179314486	179314487
chr1	179314508	179314509
chr1	179314520	179314521
chr1	179314538	179314539
chr1	179314547	179314548
chr1	179314568	179314569
chr1	179314569	179314570
chr1	179314781	179314782
chr1	179314783	179314784
chr1	179314813	179314814
chr1	179314996	179314997
chr1	179315066	179315067
chr1	179315137	179315138
chr1	179315175	179315176
chr1	179315245	179315246
chr1	179315265	179315266
chr1	179315287	179315288
chr1	179315366	179315367
chr1	179315403	179315404
chr1	179315582	179315583
chr1	179315589	179315590
chr1	179315601	179315602
chr1	179315603	179315604
chr1	179315694	179315695
chr1	179315696	179315697
chr1	179315924	179315925
chr1	179316011	179316012
chr1	179316098	179316099
chr1	179316361	179316362
chr1	179316387	179316388
chr1	179316424	179316425
chr1	179316453	179316454
chr1	179316561	179316562
chr1	179316582	179316583
chr1	179316595	179316596
chr1	179316604	179316605
chr1	179316617	179316618
chr1	179316651	179316652
chr1	179316665	179316666
chr1	179316722	179316723
chr1	179316723	179316724
chr1	179316747	179316748
chr1	179316754	179316755
chr1	179316758	179316759
chr1	179316765	179316766
chr1	179316790	179316791
chr1	179316793	179316794
chr1	179316879	179316880
chr1	179316893	179316894
chr1	179316930	179316931
chr1	179317016	179317017
chr1	179317033	179317034
chr1	179317119	179317120
chr1	179317221	179317222
chr1	179317248	179317249
chr1	179317259	179317260
chr1	179317406	179317407
chr1	179317595	179317596
chr1	179317607	179317608
chr1	179317623	179317624
chr1	179317688	179317689
chr1	179317691	179317692
chr1	179317696	179317697
chr1	179317734	179317735
chr1	179317854	179317855
chr1	179317937	179317938
chr1	179317946	179317947
chr1	179317975	179317976
chr1	179318067	179318068
chr1	179318165	179318166
chr1	179318195	179318196
chr1	179318257	179318258
chr1	179318281	179318282
chr1	179318290	179318291
chr1	179318316	179318317
chr1	179318318	179318319
chr1	179318322	179318323
chr1	179318365	179318366
chr1	179318376	179318377
chr1	179318404	179318405
chr1	179318408	179318409
chr1	179318416	179318417
chr1	179318477	179318478
chr1	179318497	179318498
chr1	179318702	179318703
chr1	179318876	179318877
chr1	179318881	179318882
chr1	179318897	179318898
chr1	179318905	179318906
chr1	179318958	179318959
chr1	179318971	179318972
chr1	179319025	179319026
chr1	179319116	179319117
chr1	179319446	179319447
chr1	179320244	179320245
chr1	179320762	179320763
chr1	179321468	179321469
chr1	179321823	179321824
chr1	179323232	179323233
chr1	179323655	179323656
chr1	179323656	179323657
chr1	179323983	179323984
chr1	179324062	179324063
chr1	179324296	179324297
chr1	179324580	179324581
chr1	179324731	179324732
chr1	179325646	179325647
chr1	179325695	179325696
chr1	179325945	179325946
chr1	179327006	179327007
chr1	179328363	179328364
chr1	179329291	179329292
chr1	179329512	179329513
chr1	179329701	179329702
chr1	179329808	179329809
chr1	179329872	179329873
chr1	179329982	179329983
chr1	179329985	179329986
chr1	179330049	179330050
chr1	179330059	179330060
chr1	179330209	179330210
chr1	179330671	179330672
chr1	179330723	179330724
chr1	179330729	179330730
chr1	179330745	179330746
chr1	179330829	179330830
chr1	179330831	179330832
chr1	179330832	179330833
chr1	179330985	179330986
chr1	179331015	179331016
chr1	179331056	179331057
chr1	179331090	179331091
chr1	179331100	179331101
chr1	179331137	179331138
chr1	179331138	179331139
chr1	179331202	179331203
chr1	179331255	179331256
chr1	179331274	179331275
chr1	179331279	179331280
chr1	179331286	179331287
chr1	179331299	179331300
chr1	179331492	179331493
chr1	179331536	179331537
chr1	179331631	179331632
chr1	179331632	179331633
chr1	179331714	179331715
chr1	179331722	179331723
chr1	179331751	179331752
chr1	179331771	179331772
chr1	179331828	179331829
chr1	179331893	179331894
chr1	179331968	179331969
chr1	179331982	179331983
chr1	179332012	179332013
chr1	179332024	179332025
chr1	179332025	179332026
chr1	179332260	179332261
chr1	179332490	179332491
chr1	179332496	179332497
chr1	179332656	179332657
chr1	179332658	179332659
chr1	179332723	179332724
chr1	179332744	179332745
chr1	179332835	179332836
chr1	179333072	179333073
chr1	179333245	179333246
chr1	179333256	179333257
chr1	179333309	179333310
chr1	179333363	179333364
chr1	179333396	179333397
chr1	179333445	179333446
chr1	179333471	179333472
chr1	179333531	179333532
chr1	179333570	179333571
chr1	179333575	179333576
chr1	179333591	179333592
chr1	179333627	179333628
chr1	179333748	179333749
chr1	179333751	179333752
chr1	179333763	179333764
chr1	179333849	179333850
chr1	179333867	179333868
chr1	179333882	179333883
chr1	179333995	179333996
chr1	179333996	179333997
chr1	179334019	179334020
chr1	179334089	179334090
chr1	179334552	179334553
chr1	179334637	179334638
chr1	179334690	179334691
chr1	179334738	179334739
chr1	179334800	179334801
chr1	179334857	179334858
chr1	179334940	179334941
chr1	179334980	179334981
chr1	179335177	179335178
chr1	179335605	179335606
chr1	179335663	179335664
chr1	179335714	179335715
chr1	179336046	179336047
chr1	179336059	179336060
chr1	179336233	179336234
chr1	179336397	179336398
chr1	179336415	179336416
chr1	179336421	179336422
chr1	179336492	179336493
chr1	179336630	179336631
chr1	179336875	179336876
chr1	179336912	179336913
chr1	179337300	179337301
chr1	179337306	179337307
chr1	179337514	179337515
chr1	179337760	179337761
chr1	179337789	179337790
chr1	179337913	179337914
chr1	179338061	179338062
chr1	179338189	179338190
chr1	179338327	179338328
chr1	179338342	179338343
chr1	179338580	179338581
chr1	179338671	179338672
chr1	179338713	179338714
chr1	179338795	179338796
chr1	179338882	179338883
chr1	179338947	179338948
chr1	179338970	179338971
chr1	179339016	179339017
chr1	179339081	179339082
chr1	179339486	179339487
chr1	179339672	179339673
chr1	179339684	179339685
chr1	179340015	179340016
chr1	179340034	179340035
chr1	179340037	179340038
chr1	179340114	179340115
chr1	179340116	179340117
chr1	179340124	179340125
chr1	179340176	179340177
chr1	179340309	179340310
chr1	179340409	179340410
chr1	179340522	179340523
chr1	179340540	179340541
chr1	179340585	179340586
chr1	179340588	179340589
chr1	179340650	179340651
chr1	179340725	179340726
chr1	179340766	179340767
chr1	179340835	179340836
chr1	179340867	179340868
chr1	179340869	179340870
chr1	179340931	179340932
chr1	179341019	179341020
chr1	179341110	179341111
chr1	179341187	179341188
chr1	179341208	179341209
chr1	179341252	179341253
chr1	179341257	179341258
chr1	179341304	179341305
chr1	179341306	179341307
chr1	179341335	179341336
chr1	179341350	179341351
chr1	179341415	179341416
chr1	179341495	179341496
chr1	179341539	179341540
chr1	179341558	179341559
chr1	179341603	179341604
chr1	179341777	179341778
chr1	179341862	179341863
chr1	179341877	179341878
chr1	179341886	179341887
chr1	179341901	179341902
chr1	179341955	179341956
chr1	179341956	179341957
chr1	179342258	179342259
chr1	179342274	179342275
chr1	179342300	179342301
chr1	179342310	179342311
chr1	179342428	179342429
chr1	179342573	179342574
chr1	179342767	179342768
chr1	179342937	179342938
chr1	179343122	179343123
chr1	179343457	179343458
chr1	179344053	179344054
chr1	179344097	179344098
chr1	179344285	179344286
chr1	179344296	179344297
chr1	179344371	179344372
chr1	179344381	179344382
chr1	179344486	179344487
chr1	179344704	179344705
chr1	179344776	179344777
chr1	179344821	179344822
chr1	179344855	179344856
chr1	179344917	179344918
chr1	179345059	179345060
chr1	179345246	179345247
chr1	179345831	179345832
chr1	179346057	179346058
chr1	179346082	179346083
chr1	179346093	179346094
chr1	179346094	179346095
chr1	179346219	179346220
chr1	179346242	179346243
chr1	179346272	179346273
chr1	179346324	179346325
chr1	179346403	179346404
chr1	179346410	179346411
chr1	179347267	179347268
chr1	179347696	179347697
chr1	179348411	179348412
chr1	179349272	179349273
chr1	179349841	179349842
chr1	179350253	179350254
chr1	179350265	179350266
chr1	179350275	179350276
chr1	179350407	179350408
chr1	179350660	179350661
chr1	179351446	179351447
chr1	179351520	179351521
chr1	179351565	179351566
chr1	179352627	179352628
chr1	179352644	179352645
chr1	179352711	179352712
chr1	179352835	179352836
chr1	179352836	179352837
chr1	179352847	179352848
chr1	179352849	179352850
chr1	179352856	179352857
chr1	179352862	179352863
chr1	179352889	179352890
chr1	179352941	179352942
chr1	179353005	179353006
chr1	179353008	179353009
chr1	179353615	179353616
chr1	179354163	179354164
chr1	179354243	179354244
chr1	179354468	179354469
chr1	179354596	179354597
chr1	179354662	179354663
chr1	179354763	179354764
chr1	179354790	179354791
chr1	179354856	179354857
chr1	179355466	179355467
chr1	179355921	179355922
chr1	179356014	179356015
chr1	179356169	179356170
chr1	179356465	179356466
chr1	179356608	179356609
chr1	179356656	179356657
chr1	179356725	179356726
chr1	179356759	179356760
chr1	179356762	179356763
chr1	179356774	179356775
chr1	179356876	179356877
chr1	179357071	179357072
chr1	179357187	179357188
chr1	179357188	179357189
chr1	179357228	179357229
chr1	179357245	179357246
chr1	179357270	179357271
chr1	179357291	179357292
chr1	179357482	179357483
chr1	179357527	179357528
chr1	179357981	179357982
chr1	179357989	179357990
chr1	179358013	179358014
chr1	179358233	179358234
chr1	179358266	179358267
chr1	179358292	179358293
chr1	179358362	179358363
chr1	179358877	179358878
chr1	179358898	179358899
chr1	179359412	179359413
chr1	179359711	179359712
chr1	179359759	179359760
chr1	179359830	179359831
chr1	179359854	179359855
chr1	179359865	179359866
chr1	179359888	179359889
chr1	179359920	179359921
chr1	179359982	179359983
chr1	179359983	179359984
chr1	179360006	179360007
chr1	179360104	179360105
chr1	179360184	179360185
chr1	179360206	179360207
chr1	179360544	179360545
chr1	179360607	179360608
chr1	179360622	179360623
chr1	179360643	179360644
chr1	179360683	179360684
chr1	179360714	179360715
chr1	179360742	179360743
chr1	179360748	179360749
chr1	179360810	179360811
chr1	179360814	179360815
chr1	179360903	179360904
chr1	179360960	179360961
chr1	179360982	179360983
chr1	179360985	179360986
chr1	179360993	179360994
chr1	179361017	179361018
chr1	179361069	179361070
chr1	179361167	179361168
chr1	179361168	179361169
chr1	179361175	179361176
chr1	179361187	179361188
chr1	179361189	179361190
chr1	179361221	179361222
chr1	179361239	179361240
chr1	179361259	179361260
chr1	179361276	179361277
chr1	179361309	179361310
chr1	179361343	179361344
chr1	179361386	179361387
chr1	179361398	179361399
chr1	179361444	179361445
chr1	179361507	179361508
chr1	179361508	179361509
chr1	179361614	179361615
chr1	179361661	179361662
chr1	179361691	179361692
chr1	179361694	179361695
chr1	179361697	179361698
chr1	179361749	179361750
chr1	179361763	179361764
chr1	179361899	179361900
chr1	179361983	179361984
chr1	179362426	179362427
chr1	179362432	179362433
chr1	179362433	179362434
chr1	179362473	179362474
chr1	179362572	179362573
chr1	179362605	179362606
chr1	179362622	179362623
chr1	179362720	179362721
chr1	179362874	179362875
chr1	179362876	179362877
chr1	179362903	179362904
chr1	179363058	179363059
chr1	179363092	179363093
chr1	179363114	179363115
chr1	179363258	179363259
chr1	179363277	179363278
chr1	179363332	179363333
chr1	179363350	179363351
chr1	179363380	179363381
chr1	179363433	179363434
chr1	179363525	179363526
chr1	179363667	179363668
chr1	179363685	179363686
chr1	179363820	179363821
chr1	179363990	179363991
chr1	179364042	179364043
chr1	179364103	179364104
chr1	179364162	179364163
chr1	179364164	179364165
chr1	179364170	179364171
chr1	179364190	179364191
chr1	179364291	179364292
chr1	179364340	179364341
chr1	179364396	179364397
chr1	179364422	179364423
chr1	179364466	179364467
chr1	179364480	179364481
chr1	179364485	179364486
chr1	179364503	179364504
chr1	179364519	179364520
chr1	179364569	179364570
chr1	179364605	179364606
chr1	179364628	179364629
chr1	179364662	179364663
chr1	179364683	179364684
chr1	179364721	179364722
chr1	179364723	179364724
chr1	179364746	179364747
chr1	179364777	179364778
chr1	179364810	179364811
chr1	179364871	179364872
chr1	179365015	179365016
chr1	179365111	179365112
chr1	179365120	179365121
chr1	179365160	179365161
chr1	179365165	179365166
chr1	179365174	179365175
chr1	179365208	179365209
chr1	179365222	179365223
chr1	179365252	179365253
chr1	179365256	179365257
chr1	179365329	179365330
chr1	179365493	179365494
chr1	179365780	179365781
chr1	179367282	179367283
chr1	179367726	179367727
chr1	179367913	179367914
chr1	179368134	179368135
chr1	179369156	179369157
chr1	179369778	179369779
chr1	179371243	179371244
chr1	179371419	179371420
chr1	179371537	179371538
chr1	179371590	179371591
chr1	179371591	179371592
chr1	179371634	179371635
chr1	179371696	179371697
chr1	179371754	179371755
chr1	179371902	179371903
chr1	179371908	179371909
chr1	179371915	179371916
chr1	179371975	179371976
chr1	179372101	179372102
chr1	179372535	179372536
chr1	179372603	179372604
chr1	179372614	179372615
chr1	179373222	179373223
chr1	179373267	179373268
chr1	179373411	179373412
chr1	179373433	179373434
chr1	179373602	179373603
chr1	179373629	179373630
chr1	179373813	179373814
chr1	179373998	179373999
chr1	179374004	179374005
chr1	179374012	179374013
chr1	179374142	179374143
chr1	179374151	179374152
chr1	179374197	179374198
chr1	179374205	179374206
chr1	179374336	179374337
chr1	179374341	179374342
chr1	179374353	179374354
chr1	179374418	179374419
chr1	179374421	179374422
chr1	179374422	179374423
chr1	179374543	179374544
chr1	179374551	179374552
chr1	179374619	179374620
chr1	179374973	179374974
chr1	179375001	179375002
chr1	179375053	179375054
chr1	179375151	179375152
chr1	179375381	179375382
chr1	179375468	179375469
chr1	179375596	179375597
chr1	179375605	179375606
chr1	179375654	179375655
chr1	179375674	179375675
chr1	179375677	179375678
chr1	179375698	179375699
chr1	179375729	179375730
chr1	179375730	179375731
chr1	179375749	179375750
chr1	179375754	179375755
chr1	179375816	179375817
chr1	179375848	179375849
chr1	179375905	179375906
chr1	179375906	179375907
chr1	179375921	179375922
chr1	179375960	179375961
chr1	179376579	179376580
chr1	179376855	179376856
chr1	179377131	179377132
chr1	179377570	179377571
chr1	179377763	179377764
chr1	179377884	179377885
chr1	179377919	179377920
chr1	179378034	179378035
chr1	179378037	179378038
chr1	179378052	179378053
chr1	179378072	179378073
chr1	179378147	179378148
chr1	179378150	179378151
chr1	179378210	179378211
chr1	179378226	179378227
chr1	179378578	179378579
chr1	179378724	179378725
chr1	179378740	179378741
chr1	179378808	179378809
chr1	179378895	179378896
chr1	179379032	179379033
chr1	179379087	179379088
chr1	179379343	179379344
chr1	179379494	179379495
chr1	179379600	179379601
chr1	179379676	179379677
chr1	179379696	179379697
chr1	179379712	179379713
chr1	179379941	179379942
chr1	179379983	179379984
chr1	179380102	179380103
chr1	179380156	179380157
chr1	179380258	179380259
chr1	179380273	179380274
chr1	179380314	179380315
chr1	179380327	179380328
chr1	179380522	179380523
chr1	179380600	179380601
chr1	179380622	179380623
chr1	179380623	179380624
chr1	179380839	179380840
chr1	179380846	179380847
chr1	179380919	179380920
chr1	179380953	179380954
chr1	179381363	179381364
chr1	179381367	179381368
chr1	179381371	179381372
chr1	179381373	179381374
chr1	179381383	179381384
chr1	179381571	179381572
chr1	179381578	179381579
chr1	179381583	179381584
chr1	179381665	179381666
chr1	179381691	179381692
chr1	179381692	179381693
chr1	179381700	179381701
chr1	179381705	179381706
chr1	179381749	179381750
chr1	179381798	179381799
chr1	179381927	179381928
chr1	179381929	179381930
chr1	179381979	179381980
chr1	179381980	179381981
chr1	179381987	179381988
chr1	179381988	179381989
chr1	179381993	179381994
chr1	179382600	179382601
chr1	179382710	179382711
chr1	179382712	179382713
chr1	179382722	179382723
chr1	179382770	179382771
chr1	179382791	179382792
chr1	179382836	179382837
chr1	179382846	179382847
chr1	179382939	179382940
chr1	179382944	179382945
chr1	179382971	179382972
chr1	179383040	179383041
chr1	179383095	179383096
chr1	179383097	179383098
chr1	179383130	179383131
chr1	179383199	179383200
chr1	179383306	179383307
chr1	179383393	179383394
chr1	179383438	179383439
chr1	179383451	179383452
chr1	179383455	179383456
chr1	179383465	179383466
chr1	179384157	179384158
chr1	179384349	179384350
chr1	179384412	179384413
chr1	179384418	179384419
chr1	179384646	179384647
chr1	179384708	179384709
chr1	179384964	179384965
chr1	179385858	179385859
chr1	179386062	179386063
chr1	179386081	179386082
chr1	179386085	179386086
chr1	179386287	179386288
chr1	179386418	179386419
chr1	179386621	179386622
chr1	179386660	179386661
chr1	179386745	179386746
chr1	179386777	179386778
chr1	179386821	179386822
chr1	179386919	179386920
chr1	179386925	179386926
chr1	179386980	179386981
chr1	179386981	179386982
chr1	179387001	179387002
chr1	179387064	179387065
chr1	179387227	179387228
chr1	179387245	179387246
chr1	179387380	179387381
chr1	179387386	179387387
chr1	179387428	179387429
chr1	179387577	179387578
chr1	179387603	179387604
chr1	179387676	179387677
chr1	179387848	179387849
chr1	179387867	179387868
chr1	179387943	179387944
chr1	179388051	179388052
chr1	179388079	179388080
chr1	179388160	179388161
chr1	179388178	179388179
chr1	179388224	179388225
chr1	179388462	179388463
chr1	179388552	179388553
chr1	179388565	179388566
chr1	179388619	179388620
chr1	179388660	179388661
chr1	179388674	179388675
chr1	179388815	179388816
chr1	179388902	179388903
chr1	179389658	179389659
chr1	179389883	179389884
chr1	179389895	179389896
chr1	179390065	179390066
chr1	179390067	179390068
chr1	179390214	179390215
chr1	179390496	179390497
chr1	179390533	179390534
chr1	179390540	179390541
chr1	179390543	179390544
chr1	179390560	179390561
chr1	179390566	179390567
chr1	179391695	179391696
chr1	179391706	179391707
chr1	179391795	179391796
chr1	179392107	179392108
chr1	179393782	179393783
chr1	179393816	179393817
chr1	179393888	179393889
chr1	179393909	179393910
chr1	179394059	179394060
chr1	179394128	179394129
chr1	179394255	179394256
chr1	179394257	179394258
chr1	179394271	179394272
chr1	179394276	179394277
chr1	179394291	179394292
chr1	179394317	179394318
chr1	179394409	179394410
chr1	179394421	179394422
chr1	179394530	179394531
chr1	179394604	179394605
chr1	179394612	179394613
chr1	179394626	179394627
chr1	179394631	179394632
chr1	179394680	179394681
chr1	179394683	179394684
chr1	179394692	179394693
chr1	179394741	179394742
chr1	179394780	179394781
chr1	179394991	179394992
chr1	179395064	179395065
chr1	179395068	179395069
chr1	179395070	179395071
chr1	179395072	179395073
chr1	179395196	179395197
chr1	179395327	179395328
chr1	179395377	179395378
chr1	179395436	179395437
chr1	179395482	179395483
chr1	179395698	179395699
chr1	179395820	179395821
chr1	179395858	179395859
chr1	179395871	179395872
chr1	179395897	179395898
chr1	179396111	179396112
chr1	179396420	179396421
chr1	179397762	179397763
chr1	179398435	179398436
chr1	179398486	179398487
chr1	179398533	179398534
chr1	179398588	179398589
chr1	179399055	179399056
chr1	179399122	179399123
chr1	179399365	179399366
chr1	179399431	179399432
chr1	179399525	179399526
chr1	179399864	179399865
chr1	179400152	179400153
chr1	179401247	179401248
chr1	179401381	179401382
chr1	179401479	179401480
chr1	179401524	179401525
chr1	179401782	179401783
chr1	179402155	179402156
chr1	179402236	179402237
chr1	179402292	179402293
chr1	179402397	179402398
chr1	179402411	179402412
chr1	179402480	179402481
chr1	179402499	179402500
chr1	179402503	179402504
chr1	179402518	179402519
chr1	179402738	179402739
chr1	179402840	179402841
chr1	179402883	179402884
chr1	179402889	179402890
chr1	179402925	179402926
chr1	179403043	179403044
chr1	179403077	179403078
chr1	179403101	179403102
chr1	179403123	179403124
chr1	179403151	179403152
chr1	179403288	179403289
chr1	179403323	179403324
chr1	179403328	179403329
chr1	179403527	179403528
chr1	179403536	179403537
chr1	179403606	179403607
chr1	179403755	179403756
chr1	179403829	179403830
chr1	179403859	179403860
chr1	179403861	179403862
chr1	179403884	179403885
chr1	179403913	179403914
chr1	179404060	179404061
chr1	179404688	179404689
chr1	179404696	179404697
chr1	179404768	179404769
chr1	179404778	179404779
chr1	179405044	179405045
chr1	179405559	179405560
chr1	179406496	179406497
chr1	179406718	179406719
chr1	179407040	179407041
chr1	179407248	179407249
chr1	179407527	179407528
chr1	179408098	179408099
chr1	179408201	179408202
chr1	179408447	179408448
chr1	179408937	179408938
chr1	179409356	179409357
chr1	179409394	179409395
chr1	179409727	179409728
chr1	179413492	179413493
chr1	179413566	179413567
chr1	179413682	179413683
chr1	179413929	179413930
chr1	179414856	179414857
chr1	179414863	179414864
chr1	179415417	179415418
chr1	179415470	179415471
chr1	179416086	179416087
chr1	179416698	179416699
chr1	179417125	179417126
chr1	179417167	179417168
chr1	179417207	179417208
chr1	179417417	179417418
chr1	179418245	179418246
chr1	179419983	179419984
chr1	179421422	179421423
chr1	179423462	179423463
chr1	179424056	179424057
chr1	179424443	179424444
chr1	179424675	179424676
chr1	179425235	179425236
chr1	179425262	179425263
chr1	179425444	179425445
chr1	179425686	179425687
chr1	179425688	179425689
chr1	179425916	179425917
chr1	179426262	179426263
chr1	179426375	179426376
chr1	179426386	179426387
chr1	179426404	179426405
chr1	179426457	179426458
chr1	179426485	179426486
chr1	179426500	179426501
chr1	179426512	179426513
chr1	179426519	179426520
chr1	179426600	179426601
chr1	179426601	179426602
chr1	179426843	179426844
chr1	179426857	179426858
chr1	179426918	179426919
chr1	179427033	179427034
chr1	179427078	179427079
chr1	179427090	179427091
chr1	179427151	179427152
chr1	179427152	179427153
chr1	179427437	179427438
chr1	179427628	179427629
chr1	179428165	179428166
chr1	179428362	179428363
chr1	179428363	179428364
chr1	179428395	179428396
chr1	179428408	179428409
chr1	179428573	179428574
chr1	179429763	179429764
chr1	179429786	179429787
chr1	179429790	179429791
chr1	179429791	179429792
chr1	179429848	179429849
chr1	179429886	179429887
chr1	179429927	179429928
chr1	179429958	179429959
chr1	179430032	179430033
chr1	179430049	179430050
chr1	179430065	179430066
chr1	179430104	179430105
chr1	179430126	179430127
chr1	179430167	179430168
chr1	179430226	179430227
chr1	179430308	179430309
chr1	179430309	179430310
chr1	179430349	179430350
chr1	179430444	179430445
chr1	179430518	179430519
chr1	179430528	179430529
chr1	179430532	179430533
chr1	179430544	179430545
chr1	179430636	179430637
chr1	179430773	179430774
chr1	179430794	179430795
chr1	179430827	179430828
chr1	179430869	179430870
chr1	179430920	179430921
chr1	179430924	179430925
chr1	179431021	179431022
chr1	179431077	179431078
chr1	179431095	179431096
chr1	179431135	179431136
chr1	179431235	179431236
chr1	179431798	179431799
chr1	179431910	179431911
chr1	179431912	179431913
chr1	179432032	179432033
chr1	179432393	179432394
chr1	179432401	179432402
chr1	179432502	179432503
chr1	179433200	179433201
chr1	179433614	179433615
chr1	179435323	179435324
chr1	179435610	179435611
chr1	179435777	179435778
chr1	179436041	179436042
chr1	179436358	179436359
chr1	179438552	179438553
chr1	179438601	179438602
chr1	179439079	179439080
chr1	179439148	179439149
chr1	179439361	179439362
chr1	179439541	179439542
chr1	179439855	179439856
chr1	179439892	179439893
chr1	179439980	179439981
chr1	179440005	179440006
chr1	179440042	179440043
chr1	179440070	179440071
chr1	179440148	179440149
chr1	179440299	179440300
chr1	179440355	179440356
chr1	179440359	179440360
chr1	179440399	179440400
chr1	179440418	179440419
chr1	179440423	179440424
chr1	179440438	179440439
chr1	179440443	179440444
chr1	179440445	179440446
chr1	179440454	179440455
chr1	179440455	179440456
chr1	179440540	179440541
chr1	179440566	179440567
chr1	179440739	179440740
chr1	179440852	179440853
chr1	179441094	179441095
chr1	179441134	179441135
chr1	179441167	179441168
chr1	179441177	179441178
chr1	179441212	179441213
chr1	179441244	179441245
chr1	179441587	179441588
chr1	179441594	179441595
chr1	179441603	179441604
chr1	179441616	179441617
chr1	179441621	179441622
chr1	179441635	179441636
chr1	179441737	179441738
chr1	179441793	179441794
chr1	179441877	179441878
chr1	179441969	179441970
chr1	179441975	179441976
chr1	179441977	179441978
chr1	179442000	179442001
chr1	179442063	179442064
chr1	179442129	179442130
chr1	179442133	179442134
chr1	179442149	179442150
chr1	179442230	179442231
chr1	179442238	179442239
chr1	179442278	179442279
chr1	179442316	179442317
chr1	179442366	179442367
chr1	179442485	179442486
chr1	179442550	179442551
chr1	179442556	179442557
chr1	179442642	179442643
chr1	179442653	179442654
chr1	179442702	179442703
chr1	179442860	179442861
chr1	179442922	179442923
chr1	179442967	179442968
chr1	179443013	179443014
chr1	179443025	179443026
chr1	179443063	179443064
chr1	179443074	179443075
chr1	179443212	179443213
chr1	179443359	179443360
chr1	179443413	179443414
chr1	179443480	179443481
chr1	179443789	179443790
chr1	179443836	179443837
chr1	179444302	179444303
chr1	179446250	179446251
chr1	179451182	179451183
chr1	179451236	179451237
chr1	179451340	179451341
chr1	179453467	179453468
chr1	179453592	179453593
chr1	179454008	179454009
chr1	179454944	179454945
chr1	179456093	179456094
chr1	179459188	179459189
chr1	179462072	179462073
chr1	179462811	179462812
chr1	179466721	179466722
chr1	179466916	179466917
chr1	179467043	179467044
chr1	179469970	179469971
chr1	179470780	179470781
chr1	179470837	179470838
chr1	179470842	179470843
chr1	179470963	179470964
chr1	179471252	179471253
chr1	179471406	179471407
chr1	179471602	179471603
chr1	179471864	179471865
chr1	179471865	179471866
chr1	179471994	179471995
chr1	179471996	179471997
chr1	179472006	179472007
chr1	179472104	179472105
chr1	179472131	179472132
chr1	179472142	179472143
chr1	179472221	179472222
chr1	179472411	179472412
chr1	179472416	179472417
chr1	179472795	179472796
chr1	179472848	179472849
chr1	179472863	179472864
chr1	179472901	179472902
chr1	179473050	179473051
chr1	179473064	179473065
chr1	179473077	179473078
chr1	179473078	179473079
chr1	179473188	179473189
chr1	179473331	179473332
chr1	179473755	179473756
chr1	179474822	179474823
chr1	179475145	179475146
chr1	179475445	179475446
chr1	179475605	179475606
chr1	179475624	179475625
chr1	179475752	179475753
chr1	179475986	179475987
chr1	179476003	179476004
chr1	179476008	179476009
chr1	179476069	179476070
chr1	179476163	179476164
chr1	179476678	179476679
chr1	179476690	179476691
chr1	179476949	179476950
chr1	179477055	179477056
chr1	179477085	179477086
chr1	179477314	179477315
chr1	179477456	179477457
chr1	179477549	179477550
chr1	179477621	179477622
chr1	179477622	179477623
chr1	179477636	179477637
chr1	179477673	179477674
chr1	179477705	179477706
chr1	179477869	179477870
chr1	179477875	179477876
chr1	179477914	179477915
chr1	179477918	179477919
chr1	179477978	179477979
chr1	179478039	179478040
chr1	179478050	179478051
chr1	179478531	179478532
chr1	179478549	179478550
chr1	179478563	179478564
chr1	179478600	179478601
chr1	179478607	179478608
chr1	179478646	179478647
chr1	179478665	179478666
chr1	179478940	179478941
chr1	179479114	179479115
chr1	179479343	179479344
chr1	179479450	179479451
chr1	179479484	179479485
chr1	179479513	179479514
chr1	179479558	179479559
chr1	179479766	179479767
chr1	179479865	179479866
chr1	179479911	179479912
chr1	179479958	179479959
chr1	179479973	179479974
chr1	179480028	179480029
chr1	179480091	179480092
chr1	179480191	179480192
chr1	179480201	179480202
chr1	179480235	179480236
chr1	179480266	179480267
chr1	179480324	179480325
chr1	179480330	179480331
chr1	179480425	179480426
chr1	179480426	179480427
chr1	179480465	179480466
chr1	179480486	179480487
chr1	179480501	179480502
chr1	179480502	179480503
chr1	179480516	179480517
chr1	179480517	179480518
chr1	179480604	179480605
chr1	179480608	179480609
chr1	179480726	179480727
chr1	179480732	179480733
chr1	179481250	179481251
chr1	179481277	179481278
chr1	179481625	179481626
chr1	179481685	179481686
chr1	179482318	179482319
chr1	179482423	179482424
chr1	179482429	179482430
chr1	179482540	179482541
chr1	179482649	179482650
chr1	179482653	179482654
chr1	179482689	179482690
chr1	179482715	179482716
chr1	179482895	179482896
chr1	179483207	179483208
chr1	179483213	179483214
chr1	179483255	179483256
chr1	179483382	179483383
chr1	179483394	179483395
chr1	179483706	179483707
chr1	179483775	179483776
chr1	179483948	179483949
chr1	179483979	179483980
chr1	179488429	179488430
chr1	179493222	179493223
chr1	179494477	179494478
chr1	179498269	179498270
chr1	179504497	179504498
chr1	179504594	179504595
chr1	179504903	179504904
chr1	179505417	179505418
chr1	179505537	179505538
chr1	179505744	179505745
chr1	179505759	179505760
chr1	179505877	179505878
chr1	179506172	179506173
chr1	179506263	179506264
chr1	179506931	179506932
chr1	179506956	179506957
chr1	179507041	179507042
chr1	179507134	179507135
chr1	179507563	179507564
chr1	179507779	179507780
chr1	179507872	179507873
chr1	179508715	179508716
chr1	179508913	179508914
chr1	179509129	179509130
chr1	179509166	179509167
chr1	179509178	179509179
chr1	179509335	179509336
chr1	179509368	179509369
chr1	179509877	179509878
chr1	179509986	179509987
chr1	179510009	179510010
chr1	179510190	179510191
chr1	179510386	179510387
chr1	179510561	179510562
chr1	179510748	179510749
chr1	179510823	179510824
chr1	179510825	179510826
chr1	179511101	179511102
chr1	179511102	179511103
chr1	179511160	179511161
chr1	179511192	179511193
chr1	179511374	179511375
chr1	179511532	179511533
chr1	179511602	179511603
chr1	179511711	179511712
chr1	179512121	179512122
chr1	179512985	179512986
chr1	179513632	179513633
chr1	179513679	179513680
chr1	179513680	179513681
chr1	179513855	179513856
chr1	179514304	179514305
chr1	179514824	179514825
chr1	179515010	179515011
chr1	179515397	179515398
chr1	179516200	179516201
chr1	179516933	179516934
chr1	179518515	179518516
chr1	179519475	179519476
chr1	179519555	179519556
chr1	179520740	179520741
chr1	179523526	179523527
chr1	179525834	179525835
chr1	179531800	179531801
chr1	179531810	179531811
chr1	179531818	179531819
chr1	179539147	179539148
chr1	179550624	179550625
chr1	179555464	179555465
chr1	179555468	179555469
chr1	179558928	179558929
chr1	179563630	179563631
chr1	179568010	179568011
chr1	179569447	179569448
chr1	179569455	179569456
chr1	179569470	179569471
chr1	179569971	179569972
chr1	179572902	179572903
chr1	179573070	179573071
chr1	179573092	179573093
chr1	179573522	179573523
chr1	179574865	179574866
chr1	179577706	179577707
chr1	179579270	179579271
chr1	179582275	179582276
chr1	179585517	179585518
chr1	179587670	179587671
chr1	179589111	179589112
chr1	179589344	179589345
chr1	179590682	179590683
chr1	179593700	179593701
chr1	179593701	179593702
chr1	179593702	179593703
chr1	179596010	179596011
chr1	179599587	179599588
chr1	179601502	179601503
chr1	179605953	179605954
chr1	179607137	179607138
chr1	179607247	179607248
chr1	179607263	179607264
chr1	179607663	179607664
chr1	179607670	179607671
chr1	179607821	179607822
chr1	179608201	179608202
chr1	179608474	179608475
chr1	179608521	179608522
chr1	179608759	179608760
chr1	179609114	179609115
chr1	179609299	179609300
chr1	179609802	179609803
chr1	179609903	179609904
chr1	179610524	179610525
chr1	179610785	179610786
chr1	179610874	179610875
chr1	179610977	179610978
chr1	179610992	179610993
chr1	179610993	179610994
chr1	179610999	179611000
chr1	179611198	179611199
chr1	179611242	179611243
chr1	179611549	179611550
chr1	179611550	179611551
chr1	179611573	179611574
chr1	179611598	179611599
chr1	179611628	179611629
chr1	179611662	179611663
chr1	179611701	179611702
chr1	179611788	179611789
chr1	179611918	179611919
chr1	179611952	179611953
chr1	179612062	179612063
chr1	179612152	179612153
chr1	179612157	179612158
chr1	179612231	179612232
chr1	179612284	179612285
chr1	179612344	179612345
chr1	179612601	179612602
chr1	179612626	179612627
chr1	179612680	179612681
chr1	179612683	179612684
chr1	179612746	179612747
chr1	179612762	179612763
chr1	179612885	179612886
chr1	179612905	179612906
chr1	179612924	179612925
chr1	179612953	179612954
chr1	179612963	179612964
chr1	179613020	179613021
chr1	179613159	179613160
chr1	179613296	179613297
chr1	179613324	179613325
chr1	179613329	179613330
chr1	179613427	179613428
chr1	179613439	179613440
chr1	179613443	179613444
chr1	179613694	179613695
chr1	179613835	179613836
chr1	179614013	179614014
chr1	179614084	179614085
chr1	179614581	179614582
chr1	179614844	179614845
chr1	179615084	179615085
chr1	179615181	179615182
chr1	179615255	179615256
chr1	179615319	179615320
chr1	179615321	179615322
chr1	179615350	179615351
chr1	179615417	179615418
chr1	179615530	179615531
chr1	179615534	179615535
chr1	179615766	179615767
chr1	179616217	179616218
chr1	179616350	179616351
chr1	179616354	179616355
chr1	179616433	179616434
chr1	179616471	179616472
chr1	179616544	179616545
chr1	179616636	179616637
chr1	179616644	179616645
chr1	179616811	179616812
chr1	179616868	179616869
chr1	179616963	179616964
chr1	179616978	179616979
chr1	179617046	179617047
chr1	179617129	179617130
chr1	179617149	179617150
chr1	179617257	179617258
chr1	179617296	179617297
chr1	179617319	179617320
chr1	179617389	179617390
chr1	179617419	179617420
chr1	179617566	179617567
chr1	179617764	179617765
chr1	179617903	179617904
chr1	179618249	179618250
chr1	179618328	179618329
chr1	179618467	179618468
chr1	179618477	179618478
chr1	179618482	179618483
chr1	179619722	179619723
chr1	179621798	179621799
chr1	179621873	179621874
chr1	179622423	179622424
chr1	179624201	179624202
chr1	179624327	179624328
chr1	179624785	179624786
chr1	179624942	179624943
chr1	179626287	179626288
chr1	179626840	179626841
chr1	179629012	179629013
chr1	179631489	179631490
chr1	179631519	179631520
chr1	179633532	179633533
chr1	179633642	179633643
chr1	179633666	179633667
chr1	179633698	179633699
chr1	179633933	179633934
chr1	179633966	179633967
chr1	179634324	179634325
chr1	179634643	179634644
chr1	179636159	179636160
chr1	179636307	179636308
chr1	179636328	179636329
chr1	179637253	179637254
chr1	179637594	179637595
chr1	179637856	179637857
chr1	179638030	179638031
chr1	179639258	179639259
chr1	179639393	179639394
chr1	179639632	179639633
chr1	179639635	179639636
chr1	179639640	179639641
chr1	179639641	179639642
chr1	179639648	179639649
chr1	179639664	179639665
chr1	179640166	179640167
chr1	179640672	179640673
chr1	179640700	179640701
chr1	179640808	179640809
chr1	179642670	179642671
chr1	179642672	179642673
chr1	179642674	179642675
chr1	179642678	179642679
chr1	179642702	179642703
chr1	179642983	179642984
chr1	179643010	179643011
chr1	179643061	179643062
chr1	179643066	179643067
chr1	179643073	179643074
chr1	179643154	179643155
chr1	179643253	179643254
chr1	179643342	179643343
chr1	179643558	179643559
chr1	179643589	179643590
chr1	179643759	179643760
chr1	179643869	179643870
chr1	179644141	179644142
chr1	179644578	179644579
chr1	179644608	179644609
chr1	179644967	179644968
chr1	179644974	179644975
chr1	179644976	179644977
chr1	179644994	179644995
chr1	179645220	179645221
chr1	179645903	179645904
chr1	179646392	179646393
chr1	179646430	179646431
chr1	179646638	179646639
chr1	179646697	179646698
chr1	179647146	179647147
chr1	179647753	179647754
chr1	179647864	179647865
chr1	179647935	179647936
chr1	179647999	179648000
chr1	179648023	179648024
chr1	179648067	179648068
chr1	179648282	179648283
chr1	179648458	179648459
chr1	179648843	179648844
chr1	179648921	179648922
chr1	179648964	179648965
chr1	179649263	179649264
chr1	179651258	179651259
chr1	179651448	179651449
chr1	179651458	179651459
chr1	179651634	179651635
chr1	179652144	179652145
chr1	179652321	179652322
chr1	179652334	179652335
chr1	179652341	179652342
chr1	179652639	179652640
chr1	179652791	179652792
chr1	179652792	179652793
chr1	179652835	179652836
chr1	179652842	179652843
chr1	179652969	179652970
chr1	179652986	179652987
chr1	179653046	179653047
chr1	179653127	179653128
chr1	179653129	179653130
chr1	179653682	179653683
chr1	179653684	179653685
chr1	179653718	179653719
chr1	179653736	179653737
chr1	179653745	179653746
chr1	179653941	179653942
chr1	179661112	179661113
chr1	179661130	179661131
chr1	179661167	179661168
chr1	179661471	179661472
chr1	179662956	179662957
chr1	179663903	179663904
chr1	179663958	179663959
chr1	179663959	179663960
chr1	179664104	179664105
chr1	179664628	179664629
chr1	179664634	179664635
chr1	179665007	179665008
chr1	179665342	179665343
chr1	179665374	179665375
chr1	179665931	179665932
chr1	179666227	179666228
chr1	179666429	179666430
chr1	179667075	179667076
chr1	179667132	179667133
chr1	179667206	179667207
chr1	179667430	179667431
chr1	179667570	179667571
chr1	179667578	179667579
chr1	179667581	179667582
chr1	179667584	179667585
chr1	179667590	179667591
chr1	179667611	179667612
chr1	179667634	179667635
chr1	179667678	179667679
chr1	179667694	179667695
chr1	179667747	179667748
chr1	179667748	179667749
chr1	179667755	179667756
chr1	179667998	179667999
chr1	179668562	179668563
chr1	179668805	179668806
chr1	179669201	179669202
chr1	179669403	179669404
chr1	179669467	179669468
chr1	179670186	179670187
chr1	179670193	179670194
chr1	179670834	179670835
chr1	179671026	179671027
chr1	179671127	179671128
chr1	179671443	179671444
chr1	179671474	179671475
chr1	179671502	179671503
chr1	179671767	179671768
chr1	179671791	179671792
chr1	179671797	179671798
chr1	179671803	179671804
chr1	179672837	179672838
chr1	179672930	179672931
chr1	179673021	179673022
chr1	179673104	179673105
chr1	179673179	179673180
chr1	179673225	179673226
chr1	179673226	179673227
chr1	179673423	179673424
chr1	179673776	179673777
chr1	179674018	179674019
chr1	179674119	179674120
chr1	179674266	179674267
chr1	179674516	179674517
chr1	179675158	179675159
chr1	179675351	179675352
chr1	179675728	179675729
chr1	179676613	179676614
chr1	179677546	179677547
chr1	179679070	179679071
chr1	179679152	179679153
chr1	179681163	179681164
chr1	179682012	179682013
chr1	179682197	179682198
chr1	179683096	179683097
chr1	179683476	179683477
chr1	179683616	179683617
chr1	179685051	179685052
chr1	179685345	179685346
chr1	179685535	179685536
chr1	179686097	179686098
chr1	179686163	179686164
chr1	179688646	179688647
chr1	179689248	179689249
chr1	179689823	179689824
chr1	179694263	179694264
chr1	179694897	179694898
chr1	179695008	179695009
chr1	179695009	179695010
chr1	179695286	179695287
chr1	179695307	179695308
chr1	179696224	179696225
chr1	179696474	179696475
chr1	179697229	179697230
chr1	179697831	179697832
chr1	179698097	179698098
chr1	179698149	179698150
chr1	179698333	179698334
chr1	179698414	179698415
chr1	179698460	179698461
chr1	179698653	179698654
chr1	179698710	179698711
chr1	179698718	179698719
chr1	179698719	179698720
chr1	179698795	179698796
chr1	179698963	179698964
chr1	179699184	179699185
chr1	179699271	179699272
chr1	179699492	179699493
chr1	179699520	179699521
chr1	179699544	179699545
chr1	179699546	179699547
chr1	179699569	179699570
chr1	179699578	179699579
chr1	179699602	179699603
chr1	179699652	179699653
chr1	179699722	179699723
chr1	179699749	179699750
chr1	179699751	179699752
chr1	179699771	179699772
chr1	179700037	179700038
chr1	179700097	179700098
chr1	179700098	179700099
chr1	179700147	179700148
chr1	179700166	179700167
chr1	179700186	179700187
chr1	179700367	179700368
chr1	179700399	179700400
chr1	179700494	179700495
chr1	179700630	179700631
chr1	179700632	179700633
chr1	179700645	179700646
chr1	179700657	179700658
chr1	179700671	179700672
chr1	179700809	179700810
chr1	179700842	179700843
chr1	179700853	179700854
chr1	179700961	179700962
chr1	179701011	179701012
chr1	179701031	179701032
chr1	179701036	179701037
chr1	179701054	179701055
chr1	179701278	179701279
chr1	179701285	179701286
chr1	179701304	179701305
chr1	179701337	179701338
chr1	179701459	179701460
chr1	179701477	179701478
chr1	179701505	179701506
chr1	179701549	179701550
chr1	179701582	179701583
chr1	179701607	179701608
chr1	179701608	179701609
chr1	179701626	179701627
chr1	179701629	179701630
chr1	179701699	179701700
chr1	179701733	179701734
chr1	179701770	179701771
chr1	179701837	179701838
chr1	179701908	179701909
chr1	179701946	179701947
chr1	179701962	179701963
chr1	179702004	179702005
chr1	179702013	179702014
chr1	179702046	179702047
chr1	179702080	179702081
chr1	179702081	179702082
chr1	179702086	179702087
chr1	179702346	179702347
chr1	179702401	179702402
chr1	179702402	179702403
chr1	179702416	179702417
chr1	179702437	179702438
chr1	179702448	179702449
chr1	179702452	179702453
chr1	179702670	179702671
chr1	179702864	179702865
chr1	179702887	179702888
chr1	179702906	179702907
chr1	179703017	179703018
chr1	179703030	179703031
chr1	179703116	179703117
chr1	179703176	179703177
chr1	179703199	179703200
chr1	179703209	179703210
chr1	179703215	179703216
chr1	179703229	179703230
chr1	179703361	179703362
chr1	179703423	179703424
chr1	179703435	179703436
chr1	179703436	179703437
chr1	179703610	179703611
chr1	179703626	179703627
chr1	179704002	179704003
chr1	179704007	179704008
chr1	179704009	179704010
chr1	179704010	179704011
chr1	179704054	179704055
chr1	179704115	179704116
chr1	179704306	179704307
chr1	179704416	179704417
chr1	179704474	179704475
chr1	179704578	179704579
chr1	179704632	179704633
chr1	179704648	179704649
chr1	179704680	179704681
chr1	179704685	179704686
chr1	179704728	179704729
chr1	179704743	179704744
chr1	179704752	179704753
chr1	179704844	179704845
chr1	179704850	179704851
chr1	179704943	179704944
chr1	179704960	179704961
chr1	179704963	179704964
chr1	179705112	179705113
chr1	179705151	179705152
chr1	179705268	179705269
chr1	179705477	179705478
chr1	179705494	179705495
chr1	179705511	179705512
chr1	179705543	179705544
chr1	179706867	179706868
chr1	179706871	179706872
chr1	179707054	179707055
chr1	179707308	179707309
chr1	179707829	179707830
chr1	179708143	179708144
chr1	179708229	179708230
chr1	179708231	179708232
chr1	179708237	179708238
chr1	179708243	179708244
chr1	179708886	179708887
chr1	179709894	179709895
chr1	179710075	179710076
chr1	179710797	179710798
chr1	179710812	179710813
chr1	179710814	179710815
chr1	179711740	179711741
chr1	179711820	179711821
chr1	179712103	179712104
chr1	179712400	179712401
chr1	179714443	179714444
chr1	179714457	179714458
chr1	179714656	179714657
chr1	179716951	179716952
chr1	179717382	179717383
chr1	179717383	179717384
chr1	179717520	179717521
chr1	179717926	179717927
chr1	179717946	179717947
chr1	179718681	179718682
chr1	179718920	179718921
chr1	179719891	179719892
chr1	179720819	179720820
chr1	179720828	179720829
chr1	179720999	179721000
chr1	179722213	179722214
chr1	179722568	179722569
chr1	179722575	179722576
chr1	179722696	179722697
chr1	179722709	179722710
chr1	179722718	179722719
chr1	179722726	179722727
chr1	179722734	179722735
chr1	179724751	179724752
chr1	179725413	179725414
chr1	179725546	179725547
chr1	179729053	179729054
chr1	179729059	179729060
chr1	179729079	179729080
chr1	179729221	179729222
chr1	179729240	179729241
chr1	179729251	179729252
chr1	179729319	179729320
chr1	179729370	179729371
chr1	179729447	179729448
chr1	179729540	179729541
chr1	179729554	179729555
chr1	179729697	179729698
chr1	179729702	179729703
chr1	179729894	179729895
chr1	179729991	179729992
chr1	179729992	179729993
chr1	179730009	179730010
chr1	179730090	179730091
chr1	179730113	179730114
chr1	179730200	179730201
chr1	179730231	179730232
chr1	179730244	179730245
chr1	179730272	179730273
chr1	179730430	179730431
chr1	179730488	179730489
chr1	179730576	179730577
chr1	179730707	179730708
chr1	179730853	179730854
chr1	179731664	179731665
chr1	179731800	179731801
chr1	179731824	179731825
chr1	179731865	179731866
chr1	179731923	179731924
chr1	179731924	179731925
chr1	179731925	179731926
chr1	179731926	179731927
chr1	179732322	179732323
chr1	179732411	179732412
chr1	179732441	179732442
chr1	179732556	179732557
chr1	179732623	179732624
chr1	179732810	179732811
chr1	179733185	179733186
chr1	179733329	179733330
chr1	179733597	179733598
chr1	179733701	179733702
chr1	179733815	179733816
chr1	179733864	179733865
chr1	179734069	179734070
chr1	179734358	179734359
chr1	179734900	179734901
chr1	179734985	179734986
chr1	179734986	179734987
chr1	179735028	179735029
chr1	179738541	179738542
chr1	179739351	179739352
chr1	179739829	179739830
chr1	179740044	179740045
chr1	179740079	179740080
chr1	179740126	179740127
chr1	179740465	179740466
chr1	179740717	179740718
chr1	179740972	179740973
chr1	179741053	179741054
chr1	179741247	179741248
chr1	179742133	179742134
chr1	179742255	179742256
chr1	179742570	179742571
chr1	179742659	179742660
chr1	179743870	179743871
chr1	179743897	179743898
chr1	179743979	179743980
chr1	179744106	179744107
chr1	179744293	179744294
chr1	179744593	179744594
chr1	179744979	179744980
chr1	179745389	179745390
chr1	179747350	179747351
chr1	179747821	179747822
chr1	179748076	179748077
chr1	179748642	179748643
chr1	179748987	179748988
chr1	179749041	179749042
chr1	179749688	179749689
chr1	179749757	179749758
chr1	179749758	179749759
chr1	179750415	179750416
chr1	179750423	179750424
chr1	179750614	179750615
chr1	179750948	179750949
chr1	179751557	179751558
chr1	179751575	179751576
chr1	179752505	179752506
chr1	179752946	179752947
chr1	179752947	179752948
chr1	179753455	179753456
chr1	179753462	179753463
chr1	179753482	179753483
chr1	179753543	179753544
chr1	179753765	179753766
chr1	179753790	179753791
chr1	179753817	179753818
chr1	179754184	179754185
chr1	179755153	179755154
chr1	179755718	179755719
chr1	179755747	179755748
chr1	179755841	179755842
chr1	179756015	179756016
chr1	179756107	179756108
chr1	179756135	179756136
chr1	179756141	179756142
chr1	179756221	179756222
chr1	179756350	179756351
chr1	179756572	179756573
chr1	179756597	179756598
chr1	179756956	179756957
chr1	179757176	179757177
chr1	179757244	179757245
chr1	179757517	179757518
chr1	179757623	179757624
chr1	179757629	179757630
chr1	179757641	179757642
chr1	179758318	179758319
chr1	179758359	179758360
chr1	179758685	179758686
chr1	179758702	179758703
chr1	179758726	179758727
chr1	179758744	179758745
chr1	179759059	179759060
chr1	179759347	179759348
chr1	179759427	179759428
chr1	179759509	179759510
chr1	179759564	179759565
chr1	179760180	179760181
chr1	179760186	179760187
chr1	179760241	179760242
chr1	179760242	179760243
chr1	179760282	179760283
chr1	179760350	179760351
chr1	179760441	179760442
chr1	179760527	179760528
chr1	179760592	179760593
chr1	179760608	179760609
chr1	179760637	179760638
chr1	179760784	179760785
chr1	179760837	179760838
chr1	179760843	179760844
chr1	179761138	179761139
chr1	179761297	179761298
chr1	179761473	179761474
chr1	179761864	179761865
chr1	179761882	179761883
chr1	179761920	179761921
chr1	179761988	179761989
chr1	179762014	179762015
chr1	179762349	179762350
chr1	179762392	179762393
chr1	179762460	179762461
chr1	179762474	179762475
chr1	179762571	179762572
chr1	179763261	179763262
chr1	179763517	179763518
chr1	179763594	179763595
chr1	179763768	179763769
chr1	179763769	179763770
chr1	179763790	179763791
chr1	179763803	179763804
chr1	179763908	179763909
chr1	179763989	179763990
chr1	179763990	179763991
chr1	179763993	179763994
chr1	179764255	179764256
chr1	179764359	179764360
chr1	179764441	179764442
chr1	179764442	179764443
chr1	179764587	179764588
chr1	179764665	179764666
chr1	179764830	179764831
chr1	179764969	179764970
chr1	179765011	179765012
chr1	179765097	179765098
chr1	179765238	179765239
chr1	179765800	179765801
chr1	179766308	179766309
chr1	179766364	179766365
chr1	179766733	179766734
chr1	179766821	179766822
chr1	179767017	179767018
chr1	179767266	179767267
chr1	179767322	179767323
chr1	179767412	179767413
chr1	179767710	179767711
chr1	179768018	179768019
chr1	179768083	179768084
chr1	179768133	179768134
chr1	179768441	179768442
chr1	179768535	179768536
chr1	179768566	179768567
chr1	179768601	179768602
chr1	179768658	179768659
chr1	179768665	179768666
chr1	179768913	179768914
chr1	179769017	179769018
chr1	179769276	179769277
chr1	179769486	179769487
chr1	179769607	179769608
chr1	179769675	179769676
chr1	179769679	179769680
chr1	179769736	179769737
chr1	179770192	179770193
chr1	179770376	179770377
chr1	179770385	179770386
chr1	179770487	179770488
chr1	179770771	179770772
chr1	179771112	179771113
chr1	179771147	179771148
chr1	179771164	179771165
chr1	179771210	179771211
chr1	179771218	179771219
chr1	179771442	179771443
chr1	179771690	179771691
chr1	179771922	179771923
chr1	179772037	179772038
chr1	179772235	179772236
chr1	179772359	179772360
chr1	179772360	179772361
chr1	179772917	179772918
chr1	179773363	179773364
chr1	179773377	179773378
chr1	179773526	179773527
chr1	179773549	179773550
chr1	179773878	179773879
chr1	179773948	179773949
chr1	179774322	179774323
chr1	179774879	179774880
chr1	179775159	179775160
chr1	179776028	179776029
chr1	179776846	179776847
chr1	179776922	179776923
chr1	179777210	179777211
chr1	179780515	179780516
chr1	179780745	179780746
chr1	179780874	179780875
chr1	179781568	179781569
chr1	179782133	179782134
chr1	179782529	179782530
chr1	179783324	179783325
chr1	179784102	179784103
chr1	179784314	179784315
chr1	179784315	179784316
chr1	179784542	179784543
chr1	179785367	179785368
chr1	179785440	179785441
chr1	179785764	179785765
chr1	179786148	179786149
chr1	179788400	179788401
chr1	179788435	179788436
chr1	179788436	179788437
chr1	179790505	179790506
chr1	179790599	179790600
chr1	179790902	179790903
chr1	179791347	179791348
chr1	179792759	179792760
chr1	179793465	179793466
chr1	179794234	179794235
chr1	179794556	179794557
chr1	179795217	179795218
chr1	179795873	179795874
chr1	179795974	179795975
chr1	179796560	179796561
chr1	179797325	179797326
chr1	179797506	179797507
chr1	179798140	179798141
chr1	179798337	179798338
chr1	179798493	179798494
chr1	179798692	179798693
chr1	179801565	179801566
chr1	179801716	179801717
chr1	179801826	179801827
chr1	179801855	179801856
chr1	179802428	179802429
chr1	179811084	179811085
chr1	179813154	179813155
chr1	179813160	179813161
chr1	179813728	179813729
chr1	179816294	179816295
chr1	179818446	179818447
chr1	179820998	179820999
chr1	179821014	179821015
chr1	179822602	179822603
chr1	179841596	179841597
chr1	179846831	179846832
chr1	179846847	179846848
chr1	179861786	179861787
chr1	179862787	179862788
chr1	179862837	179862838
chr1	179864653	179864654
chr1	179866030	179866031
chr1	179866391	179866392
chr1	179866601	179866602
chr1	179868664	179868665
chr1	179868826	179868827
chr1	179869194	179869195
chr1	179870184	179870185
chr1	179870236	179870237
chr1	179870321	179870322
chr1	179870515	179870516
chr1	179870691	179870692
chr1	179871007	179871008
chr1	179871200	179871201
chr1	179871371	179871372
chr1	179872256	179872257
chr1	179872618	179872619
chr1	179873818	179873819
chr1	179874837	179874838
chr1	179874862	179874863
chr1	179874867	179874868
chr1	179874872	179874873
chr1	179874877	179874878
chr1	179874902	179874903
chr1	179875660	179875661
chr1	179875662	179875663
chr1	179876731	179876732
chr1	179876938	179876939
chr1	179877163	179877164
chr1	179877645	179877646
chr1	179877742	179877743
chr1	179877825	179877826
chr1	179883828	179883829
chr1	179889167	179889168
chr1	179894106	179894107
chr1	179894390	179894391
chr1	179895024	179895025
chr1	179895048	179895049
chr1	179895055	179895056
chr1	179907754	179907755
chr1	179908024	179908025
chr1	179908157	179908158
chr1	179912990	179912991
chr1	179914183	179914184
chr1	179914572	179914573
chr1	179914576	179914577
chr1	179915630	179915631
chr1	179915664	179915665
chr1	179915843	179915844
chr1	179916556	179916557
chr1	179916823	179916824
chr1	179916876	179916877
chr1	179917000	179917001
chr1	179917337	179917338
chr1	179917382	179917383
chr1	179917471	179917472
chr1	179917472	179917473
chr1	179917502	179917503
chr1	179917539	179917540
chr1	179917541	179917542
chr1	179917651	179917652
chr1	179918292	179918293
chr1	179918349	179918350
chr1	179918366	179918367
chr1	179918508	179918509
chr1	179918517	179918518
chr1	179918520	179918521
chr1	179918563	179918564
chr1	179918593	179918594
chr1	179918652	179918653
chr1	179918822	179918823
chr1	179918964	179918965
chr1	179919015	179919016
chr1	179919101	179919102
chr1	179919323	179919324
chr1	179919545	179919546
chr1	179919750	179919751
chr1	179919788	179919789
chr1	179919810	179919811
chr1	179919960	179919961
chr1	179919963	179919964
chr1	179920071	179920072
chr1	179920532	179920533
chr1	179920549	179920550
chr1	179920597	179920598
chr1	179920598	179920599
chr1	179920599	179920600
chr1	179920622	179920623
chr1	179920632	179920633
chr1	179920647	179920648
chr1	179920662	179920663
chr1	179920722	179920723
chr1	179921076	179921077
chr1	179921224	179921225
chr1	179921225	179921226
chr1	179921272	179921273
chr1	179921673	179921674
chr1	179921777	179921778
chr1	179922240	179922241
chr1	179922701	179922702
chr1	179923322	179923323
chr1	179923483	179923484
chr1	179924859	179924860
chr1	179924903	179924904
chr1	179925036	179925037
chr1	179925811	179925812
chr1	179928664	179928665
chr1	179929755	179929756
chr1	179930484	179930485
chr1	179931315	179931316
chr1	179931972	179931973
chr1	179932302	179932303
chr1	179932380	179932381
chr1	179932431	179932432
chr1	179932448	179932449
chr1	179932454	179932455
chr1	179932463	179932464
chr1	179932465	179932466
chr1	179932487	179932488
chr1	179932523	179932524
chr1	179932579	179932580
chr1	179932637	179932638
chr1	179932821	179932822
chr1	179932974	179932975
chr1	179932976	179932977
chr1	179933062	179933063
chr1	179933101	179933102
chr1	179933213	179933214
chr1	179933235	179933236
chr1	179933271	179933272
chr1	179933275	179933276
chr1	179933350	179933351
chr1	179933364	179933365
chr1	179933383	179933384
chr1	179933392	179933393
chr1	179933524	179933525
chr1	179933686	179933687
chr1	179933705	179933706
chr1	179936246	179936247
chr1	179936651	179936652
chr1	179937425	179937426
chr1	179940918	179940919
chr1	179941195	179941196
chr1	179941235	179941236
chr1	179941535	179941536
chr1	179941835	179941836
chr1	179943042	179943043
chr1	179943678	179943679
chr1	179945631	179945632
chr1	179945757	179945758
chr1	179945871	179945872
chr1	179946042	179946043
chr1	179946169	179946170
chr1	179946216	179946217
chr1	179946232	179946233
chr1	179946233	179946234
chr1	179946311	179946312
chr1	179946563	179946564
chr1	179946567	179946568
chr1	179946570	179946571
chr1	179946571	179946572
chr1	179946746	179946747
chr1	179946761	179946762
chr1	179946893	179946894
chr1	179946976	179946977
chr1	179947067	179947068
chr1	179947238	179947239
chr1	179947328	179947329
chr1	179947533	179947534
chr1	179947539	179947540
chr1	179947594	179947595
chr1	179947670	179947671
chr1	179947859	179947860
chr1	179947875	179947876
chr1	179947882	179947883
chr1	179948113	179948114
chr1	179948159	179948160
chr1	179948186	179948187
chr1	179948198	179948199
chr1	179948206	179948207
chr1	179948264	179948265
chr1	179948294	179948295
chr1	179948378	179948379
chr1	179948495	179948496
chr1	179948621	179948622
chr1	179948623	179948624
chr1	179949006	179949007
chr1	179949615	179949616
chr1	179949617	179949618
chr1	179950467	179950468
chr1	179950628	179950629
chr1	179950689	179950690
chr1	179950822	179950823
chr1	179950881	179950882
chr1	179951066	179951067
chr1	179951249	179951250
chr1	179951339	179951340
chr1	179951423	179951424
chr1	179951463	179951464
chr1	179951536	179951537
chr1	179951681	179951682
chr1	179951717	179951718
chr1	179951847	179951848
chr1	179952146	179952147
chr1	179952271	179952272
chr1	179952395	179952396
chr1	179952534	179952535
chr1	179952583	179952584
chr1	179952586	179952587
chr1	179952597	179952598
chr1	179952746	179952747
chr1	179952916	179952917
chr1	179952944	179952945
chr1	179952965	179952966
chr1	179953001	179953002
chr1	179953046	179953047
chr1	179953078	179953079
chr1	179953092	179953093
chr1	179953114	179953115
chr1	179953136	179953137
chr1	179953266	179953267
chr1	179953514	179953515
chr1	179953779	179953780
chr1	179953792	179953793
chr1	179953806	179953807
chr1	179953817	179953818
chr1	179953832	179953833
chr1	179954052	179954053
chr1	179954055	179954056
chr1	179954103	179954104
chr1	179954224	179954225
chr1	179954274	179954275
chr1	179954424	179954425
chr1	179954437	179954438
chr1	179954450	179954451
chr1	179954510	179954511
chr1	179954606	179954607
chr1	179954683	179954684
chr1	179954712	179954713
chr1	179954714	179954715
chr1	179954733	179954734
chr1	179954894	179954895
chr1	179954924	179954925
chr1	179954972	179954973
chr1	179955060	179955061
chr1	179955115	179955116
chr1	179955132	179955133
chr1	179955157	179955158
chr1	179955174	179955175
chr1	179955221	179955222
chr1	179955633	179955634
chr1	179955737	179955738
chr1	179956337	179956338
chr1	179956353	179956354
chr1	179956437	179956438
chr1	179956569	179956570
chr1	179956574	179956575
chr1	179957318	179957319
chr1	179958256	179958257
chr1	179958411	179958412
chr1	179958420	179958421
chr1	179958436	179958437
chr1	179958468	179958469
chr1	179958581	179958582
chr1	179958595	179958596
chr1	179958667	179958668
chr1	179958891	179958892
chr1	179961808	179961809
chr1	179962171	179962172
chr1	179963186	179963187
chr1	179963675	179963676
chr1	179963867	179963868
chr1	179964194	179964195
chr1	179964493	179964494
chr1	179964955	179964956
chr1	179965071	179965072
chr1	179965174	179965175
chr1	179965197	179965198
chr1	179965377	179965378
chr1	179965378	179965379
chr1	179965380	179965381
chr1	179965381	179965382
chr1	179965394	179965395
chr1	179965485	179965486
chr1	179965742	179965743
chr1	179965797	179965798
chr1	179965827	179965828
chr1	179965893	179965894
chr1	179965920	179965921
chr1	179966178	179966179
chr1	179966396	179966397
chr1	179966450	179966451
chr1	179966591	179966592
chr1	179966603	179966604
chr1	179966647	179966648
chr1	179966871	179966872
chr1	179967113	179967114
chr1	179967123	179967124
chr1	179967198	179967199
chr1	179967236	179967237
chr1	179967245	179967246
chr1	179967257	179967258
chr1	179967294	179967295
chr1	179967410	179967411
chr1	179967552	179967553
chr1	179967577	179967578
chr1	179967639	179967640
chr1	179967688	179967689
chr1	179967698	179967699
chr1	179967815	179967816
chr1	179967831	179967832
chr1	179968018	179968019
chr1	179968070	179968071
chr1	179968135	179968136
chr1	179968179	179968180
chr1	179968593	179968594
chr1	179968911	179968912
chr1	179968987	179968988
chr1	179969015	179969016
chr1	179969036	179969037
chr1	179969068	179969069
chr1	179969090	179969091
chr1	179969140	179969141
chr1	179969166	179969167
chr1	179969293	179969294
chr1	179969653	179969654
chr1	179970088	179970089
chr1	179970194	179970195
chr1	179970202	179970203
chr1	179970837	179970838
chr1	179970934	179970935
chr1	179971518	179971519
chr1	179971551	179971552
chr1	179972252	179972253
chr1	179972259	179972260
chr1	179972277	179972278
chr1	179973598	179973599
chr1	179974143	179974144
chr1	179974815	179974816
chr1	179974879	179974880
chr1	179975289	179975290
chr1	179975291	179975292
chr1	179975870	179975871
chr1	179978544	179978545
chr1	179979507	179979508
chr1	179979512	179979513
chr1	179979704	179979705
chr1	179980229	179980230
chr1	179980557	179980558
chr1	179980563	179980564
chr1	179980604	179980605
chr1	179980708	179980709
chr1	179980723	179980724
chr1	179980734	179980735
chr1	179980771	179980772
chr1	179980777	179980778
chr1	179980852	179980853
chr1	179980931	179980932
chr1	179981724	179981725
chr1	179981803	179981804
chr1	179982351	179982352
chr1	179982491	179982492
chr1	179982503	179982504
chr1	179982626	179982627
chr1	179982701	179982702
chr1	179982702	179982703
chr1	179982755	179982756
chr1	179982791	179982792
chr1	179982980	179982981
chr1	179983068	179983069
chr1	179983097	179983098
chr1	179983159	179983160
chr1	179983216	179983217
chr1	179983579	179983580
chr1	179984110	179984111
chr1	179984158	179984159
chr1	179984297	179984298
chr1	179984475	179984476
chr1	179984825	179984826
chr1	179985151	179985152
chr1	179985735	179985736
chr1	179985753	179985754
chr1	179985992	179985993
chr1	179986397	179986398
chr1	179986463	179986464
chr1	179986619	179986620
chr1	179986865	179986866
chr1	179986971	179986972
chr1	179986972	179986973
chr1	179987012	179987013
chr1	179987096	179987097
chr1	179987536	179987537
chr1	179987710	179987711
chr1	179987881	179987882
chr1	179988331	179988332
chr1	179988431	179988432
chr1	179988462	179988463
chr1	179988575	179988576
chr1	179988607	179988608
chr1	179988631	179988632
chr1	179988641	179988642
chr1	179988651	179988652
chr1	179988655	179988656
chr1	179988774	179988775
chr1	179988854	179988855
chr1	179988981	179988982
chr1	179988982	179988983
chr1	179989198	179989199
chr1	179989282	179989283
chr1	179989296	179989297
chr1	179989422	179989423
chr1	179989429	179989430
chr1	179989447	179989448
chr1	179989449	179989450
chr1	179989452	179989453
chr1	179989458	179989459
chr1	179989467	179989468
chr1	179989490	179989491
chr1	179989496	179989497
chr1	179989526	179989527
chr1	179989569	179989570
chr1	179989629	179989630
chr1	179989636	179989637
chr1	179989659	179989660
chr1	179989743	179989744
chr1	179989744	179989745
chr1	179989748	179989749
chr1	179989877	179989878
chr1	179989922	179989923
chr1	179989963	179989964
chr1	179990016	179990017
chr1	179990020	179990021
chr1	179990070	179990071
chr1	179990215	179990216
chr1	179990229	179990230
chr1	179990235	179990236
chr1	179990289	179990290
chr1	179990304	179990305
chr1	179990406	179990407
chr1	179990414	179990415
chr1	179990433	179990434
chr1	179990483	179990484
chr1	179990746	179990747
chr1	179990807	179990808
chr1	179990882	179990883
chr1	179990940	179990941
chr1	179990971	179990972
chr1	179991041	179991042
chr1	179991074	179991075
chr1	179991231	179991232
chr1	179991258	179991259
chr1	179991302	179991303
chr1	179991445	179991446
chr1	179991583	179991584
chr1	179991616	179991617
chr1	179991618	179991619
chr1	179991621	179991622
chr1	179991785	179991786
chr1	179991887	179991888
chr1	179992001	179992002
chr1	179992073	179992074
chr1	179992708	179992709
chr1	179992730	179992731
chr1	179992795	179992796
chr1	179993044	179993045
chr1	179993088	179993089
chr1	179993090	179993091
chr1	179993093	179993094
chr1	179993163	179993164
chr1	179993272	179993273
chr1	179993282	179993283
chr1	179993446	179993447
chr1	179993493	179993494
chr1	179993527	179993528
chr1	179993554	179993555
chr1	179993592	179993593
chr1	179993638	179993639
chr1	179993643	179993644
chr1	179993759	179993760
chr1	179993918	179993919
chr1	179994085	179994086
chr1	179994088	179994089
chr1	179994148	179994149
chr1	179994163	179994164
chr1	179994195	179994196
chr1	179994413	179994414
chr1	179994546	179994547
chr1	179994615	179994616
chr1	179994908	179994909
chr1	179994935	179994936
chr1	179994948	179994949
chr1	179994950	179994951
chr1	179994951	179994952
chr1	179995016	179995017
chr1	179995154	179995155
chr1	179995415	179995416
chr1	179995424	179995425
chr1	179995461	179995462
chr1	179995796	179995797
chr1	179996010	179996011
chr1	179996011	179996012
chr1	179996697	179996698
chr1	179996877	179996878
chr1	179997530	179997531
chr1	179997884	179997885
chr1	179999017	179999018
chr1	179999102	179999103
chr1	179999687	179999688
chr1	180000424	180000425
chr1	180001351	180001352
chr1	180002598	180002599
chr1	180002839	180002840
chr1	180003749	180003750
chr1	180003916	180003917
chr1	180004504	180004505
chr1	180004668	180004669
chr1	180005236	180005237
chr1	180005284	180005285
chr1	180005413	180005414
chr1	180005581	180005582
chr1	180005860	180005861
chr1	180006880	180006881
chr1	180007310	180007311
chr1	180008297	180008298
chr1	180009126	180009127
chr1	180009177	180009178
chr1	180009576	180009577
chr1	180009603	180009604
chr1	180009723	180009724
chr1	180009811	180009812
chr1	180010602	180010603
chr1	180011954	180011955
chr1	180012310	180012311
chr1	180013250	180013251
chr1	180013497	180013498
chr1	180013521	180013522
chr1	180013798	180013799
chr1	180013878	180013879
chr1	180014307	180014308
chr1	180014476	180014477
chr1	180014665	180014666
chr1	180014745	180014746
chr1	180015162	180015163
chr1	180015536	180015537
chr1	180015569	180015570
chr1	180015935	180015936
chr1	180017420	180017421
chr1	180017758	180017759
chr1	180018132	180018133
chr1	180018504	180018505
chr1	180019866	180019867
chr1	180020947	180020948
chr1	180022006	180022007
chr1	180022229	180022230
chr1	180022525	180022526
chr1	180022594	180022595
chr1	180022777	180022778
chr1	180023612	180023613
chr1	180023839	180023840
chr1	180024373	180024374
chr1	180024474	180024475
chr1	180025303	180025304
chr1	180025584	180025585
chr1	180026776	180026777
chr1	180026997	180026998
chr1	180027020	180027021
chr1	180027440	180027441
chr1	180027830	180027831
chr1	180027986	180027987
chr1	180028129	180028130
chr1	180029843	180029844
chr1	180029850	180029851
chr1	180030481	180030482
chr1	180030670	180030671
chr1	180030980	180030981
chr1	180031981	180031982
chr1	180032074	180032075
chr1	180032455	180032456
chr1	180033028	180033029
chr1	180033029	180033030
chr1	180034136	180034137
chr1	180034905	180034906
chr1	180035293	180035294
chr1	180035522	180035523
chr1	180035607	180035608
chr1	180035749	180035750
chr1	180035755	180035756
chr1	180035772	180035773
chr1	180036397	180036398
chr1	180036443	180036444
chr1	180037230	180037231
chr1	180038531	180038532
chr1	180038698	180038699
chr1	180039020	180039021
chr1	180039124	180039125
chr1	180039125	180039126
chr1	180040018	180040019
chr1	180040518	180040519
chr1	180040677	180040678
chr1	180040835	180040836
chr1	180041433	180041434
chr1	180041455	180041456
chr1	180042048	180042049
chr1	180042078	180042079
chr1	180042108	180042109
chr1	180043068	180043069
chr1	180043796	180043797
chr1	180043926	180043927
chr1	180044200	180044201
chr1	180044474	180044475
chr1	180045065	180045066
chr1	180045255	180045256
chr1	180045302	180045303
chr1	180045611	180045612
chr1	180045633	180045634
chr1	180045835	180045836
chr1	180045936	180045937
chr1	180045991	180045992
chr1	180046078	180046079
chr1	180047131	180047132
chr1	180047254	180047255
chr1	180047559	180047560
chr1	180047916	180047917
chr1	180048134	180048135
chr1	180048303	180048304
chr1	180048631	180048632
chr1	180048703	180048704
chr1	180049122	180049123
chr1	180049190	180049191
chr1	180049423	180049424
chr1	180049495	180049496
chr1	180049613	180049614
chr1	180050310	180050311
chr1	180050343	180050344
chr1	180050538	180050539
chr1	180051216	180051217
chr1	180051309	180051310
chr1	180051536	180051537
chr1	180051540	180051541
chr1	180051724	180051725
chr1	180051838	180051839
chr1	180051945	180051946
chr1	180052849	180052850
chr1	180053088	180053089
chr1	180053206	180053207
chr1	180053281	180053282
chr1	180053603	180053604
chr1	180053729	180053730
chr1	180053938	180053939
chr1	180053944	180053945
chr1	180053950	180053951
chr1	180054162	180054163
chr1	180055398	180055399
chr1	180055508	180055509
chr1	180055657	180055658
chr1	180055708	180055709
chr1	180055710	180055711
chr1	180056087	180056088
chr1	180056397	180056398
chr1	180056518	180056519
chr1	180056568	180056569
chr1	180056819	180056820
chr1	180056929	180056930
chr1	180056946	180056947
chr1	180057047	180057048
chr1	180057078	180057079
chr1	180057086	180057087
chr1	180057354	180057355
chr1	180057392	180057393
chr1	180057776	180057777
chr1	180057919	180057920
chr1	180057925	180057926
chr1	180057940	180057941
chr1	180058073	180058074
chr1	180058109	180058110
chr1	180058350	180058351
chr1	180058352	180058353
chr1	180058406	180058407
chr1	180058636	180058637
chr1	180058797	180058798
chr1	180058798	180058799
chr1	180058978	180058979
chr1	180059032	180059033
chr1	180059063	180059064
chr1	180059073	180059074
chr1	180059234	180059235
chr1	180059424	180059425
chr1	180059483	180059484
chr1	180059519	180059520
chr1	180059525	180059526
chr1	180059596	180059597
chr1	180059692	180059693
chr1	180059708	180059709
chr1	180059772	180059773
chr1	180059789	180059790
chr1	180059867	180059868
chr1	180059949	180059950
chr1	180060514	180060515
chr1	180060520	180060521
chr1	180060713	180060714
chr1	180060724	180060725
chr1	180060731	180060732
chr1	180060757	180060758
chr1	180060886	180060887
chr1	180060904	180060905
chr1	180060935	180060936
chr1	180060937	180060938
chr1	180060952	180060953
chr1	180060965	180060966
chr1	180060994	180060995
chr1	180061096	180061097
chr1	180061288	180061289
chr1	180061469	180061470
chr1	180061746	180061747
chr1	180062018	180062019
chr1	180062368	180062369
chr1	180062432	180062433
chr1	180062595	180062596
chr1	180063115	180063116
chr1	180063165	180063166
chr1	180063342	180063343
chr1	180063525	180063526
chr1	180063707	180063708
chr1	180063971	180063972
chr1	180064135	180064136
chr1	180064300	180064301
chr1	180064375	180064376
chr1	180064498	180064499
chr1	180064597	180064598
chr1	180064803	180064804
chr1	180066028	180066029
chr1	180066074	180066075
chr1	180066076	180066077
chr1	180066995	180066996
chr1	180067992	180067993
chr1	180069032	180069033
chr1	180071202	180071203
chr1	180072755	180072756
chr1	180072840	180072841
chr1	180073146	180073147
chr1	180073149	180073150
chr1	180073376	180073377
chr1	180073571	180073572
chr1	180074079	180074080
chr1	180074108	180074109
chr1	180074141	180074142
chr1	180074271	180074272
chr1	180074588	180074589
chr1	180074975	180074976
chr1	180074986	180074987
chr1	180075235	180075236
chr1	180075265	180075266
chr1	180075287	180075288
chr1	180075336	180075337
chr1	180075560	180075561
chr1	180075561	180075562
chr1	180076014	180076015
chr1	180076163	180076164
chr1	180076364	180076365
chr1	180076515	180076516
chr1	180076719	180076720
chr1	180076819	180076820
chr1	180077415	180077416
chr1	180077420	180077421
chr1	180077508	180077509
chr1	180077634	180077635
chr1	180077868	180077869
chr1	180078061	180078062
chr1	180078263	180078264
chr1	180078280	180078281
chr1	180079141	180079142
chr1	180079163	180079164
chr1	180079297	180079298
chr1	180079513	180079514
chr1	180079609	180079610
chr1	180079801	180079802
chr1	180080365	180080366
chr1	180080373	180080374
chr1	180081023	180081024
chr1	180081294	180081295
chr1	180081452	180081453
chr1	180081651	180081652
chr1	180081652	180081653
chr1	180081654	180081655
chr1	180081875	180081876
chr1	180082206	180082207
chr1	180082266	180082267
chr1	180082267	180082268
chr1	180082432	180082433
chr1	180082608	180082609
chr1	180082611	180082612
chr1	180082647	180082648
chr1	180082851	180082852
chr1	180082931	180082932
chr1	180082933	180082934
chr1	180083125	180083126
chr1	180083455	180083456
chr1	180083827	180083828
chr1	180084043	180084044
chr1	180084347	180084348
chr1	180084419	180084420
chr1	180085221	180085222
chr1	180085517	180085518
chr1	180085678	180085679
chr1	180085921	180085922
chr1	180086042	180086043
chr1	180086176	180086177
chr1	180086359	180086360
chr1	180086661	180086662
chr1	180086708	180086709
chr1	180087268	180087269
chr1	180087347	180087348
chr1	180087553	180087554
chr1	180087576	180087577
chr1	180087585	180087586
chr1	180087852	180087853
chr1	180088155	180088156
chr1	180088273	180088274
chr1	180088718	180088719
chr1	180088754	180088755
chr1	180089038	180089039
chr1	180089051	180089052
chr1	180089384	180089385
chr1	180089431	180089432
chr1	180089432	180089433
chr1	180089433	180089434
chr1	180089661	180089662
chr1	180090230	180090231
chr1	180090505	180090506
chr1	180091147	180091148
chr1	180091780	180091781
chr1	180092562	180092563
chr1	180093001	180093002
chr1	180093647	180093648
chr1	180095173	180095174
chr1	180095225	180095226
chr1	180095408	180095409
chr1	180096409	180096410
chr1	180097981	180097982
chr1	180098555	180098556
chr1	180098606	180098607
chr1	180099239	180099240
chr1	180099261	180099262
chr1	180101458	180101459
chr1	180101597	180101598
chr1	180101792	180101793
chr1	180102228	180102229
chr1	180102924	180102925
chr1	180103300	180103301
chr1	180104714	180104715
chr1	180105379	180105380
chr1	180105665	180105666
chr1	180107924	180107925
chr1	180108246	180108247
chr1	180109349	180109350
chr1	180112065	180112066
chr1	180112854	180112855
chr1	180112906	180112907
chr1	180114252	180114253
chr1	180116423	180116424
chr1	180116587	180116588
chr1	180116606	180116607
chr1	180116938	180116939
chr1	180117019	180117020
chr1	180117104	180117105
chr1	180117131	180117132
chr1	180117149	180117150
chr1	180117179	180117180
chr1	180117183	180117184
chr1	180117284	180117285
chr1	180117424	180117425
chr1	180117511	180117512
chr1	180117574	180117575
chr1	180117639	180117640
chr1	180118099	180118100
chr1	180118101	180118102
chr1	180118117	180118118
chr1	180118311	180118312
chr1	180118607	180118608
chr1	180118676	180118677
chr1	180118680	180118681
chr1	180119046	180119047
chr1	180119096	180119097
chr1	180119396	180119397
chr1	180119820	180119821
chr1	180119988	180119989
chr1	180119989	180119990
chr1	180119996	180119997
chr1	180120015	180120016
chr1	180120090	180120091
chr1	180120099	180120100
chr1	180120100	180120101
chr1	180120398	180120399
chr1	180120818	180120819
chr1	180120915	180120916
chr1	180120930	180120931
chr1	180121032	180121033
chr1	180121041	180121042
chr1	180121398	180121399
chr1	180121478	180121479
chr1	180121505	180121506
chr1	180121555	180121556
chr1	180123055	180123056
chr1	180123975	180123976
chr1	180124689	180124690
chr1	180125254	180125255
chr1	180126191	180126192
chr1	180126350	180126351
chr1	180126720	180126721
chr1	180126819	180126820
chr1	180127466	180127467
chr1	180127654	180127655
chr1	180128373	180128374
chr1	180128701	180128702
chr1	180128734	180128735
chr1	180129254	180129255
chr1	180129309	180129310
chr1	180129333	180129334
chr1	180129347	180129348
chr1	180129388	180129389
chr1	180129585	180129586
chr1	180129791	180129792
chr1	180129801	180129802
chr1	180130099	180130100
chr1	180131089	180131090
chr1	180131135	180131136
chr1	180131615	180131616
chr1	180131640	180131641
chr1	180131704	180131705
chr1	180132340	180132341
chr1	180132480	180132481
chr1	180132599	180132600
chr1	180132709	180132710
chr1	180132842	180132843
chr1	180133436	180133437
chr1	180136617	180136618
chr1	180143810	180143811
chr1	180147653	180147654
chr1	180147667	180147668
chr1	180174420	180174421
chr1	180181922	180181923
chr1	180189321	180189322
chr1	180189760	180189761
chr1	180192479	180192480
chr1	180194303	180194304
chr1	180205915	180205916
chr1	180217395	180217396
chr1	180219859	180219860
chr1	180221931	180221932
chr1	180229431	180229432
chr1	180231533	180231534
chr1	180233287	180233288
chr1	180238723	180238724
chr1	180238724	180238725
chr1	180238725	180238726
chr1	180239781	180239782
chr1	180242576	180242577
chr1	180242725	180242726
chr1	180242926	180242927
chr1	180243036	180243037
chr1	180243153	180243154
chr1	180243174	180243175
chr1	180243231	180243232
chr1	180243281	180243282
chr1	180243299	180243300
chr1	180243381	180243382
chr1	180243410	180243411
chr1	180243411	180243412
chr1	180243584	180243585
chr1	180243593	180243594
chr1	180243634	180243635
chr1	180243643	180243644
chr1	180243684	180243685
chr1	180243685	180243686
chr1	180243699	180243700
chr1	180243725	180243726
chr1	180243759	180243760
chr1	180243784	180243785
chr1	180243785	180243786
chr1	180244023	180244024
chr1	180244045	180244046
chr1	180244080	180244081
chr1	180244110	180244111
chr1	180244118	180244119
chr1	180244130	180244131
chr1	180244175	180244176
chr1	180244331	180244332
chr1	180244374	180244375
chr1	180244397	180244398
chr1	180244409	180244410
chr1	180244434	180244435
chr1	180244435	180244436
chr1	180244443	180244444
chr1	180244459	180244460
chr1	180244460	180244461
chr1	180244485	180244486
chr1	180244498	180244499
chr1	180244523	180244524
chr1	180244550	180244551
chr1	180244570	180244571
chr1	180244668	180244669
chr1	180244675	180244676
chr1	180244680	180244681
chr1	180244710	180244711
chr1	180244718	180244719
chr1	180244731	180244732
chr1	180244734	180244735
chr1	180244735	180244736
chr1	180245786	180245787
chr1	180245811	180245812
chr1	180246136	180246137
chr1	180246177	180246178
chr1	180246455	180246456
chr1	180246688	180246689
chr1	180247259	180247260
chr1	180247869	180247870
chr1	180248548	180248549
chr1	180249359	180249360
chr1	180249364	180249365
chr1	180249460	180249461
chr1	180249585	180249586
chr1	180250301	180250302
chr1	180250609	180250610
chr1	180250775	180250776
chr1	180250937	180250938
chr1	180250979	180250980
chr1	180250988	180250989
chr1	180251044	180251045
chr1	180251074	180251075
chr1	180251190	180251191
chr1	180251356	180251357
chr1	180251391	180251392
chr1	180251491	180251492
chr1	180251521	180251522
chr1	180251850	180251851
chr1	180251950	180251951
chr1	180252035	180252036
chr1	180252139	180252140
chr1	180252154	180252155
chr1	180252202	180252203
chr1	180252270	180252271
chr1	180252383	180252384
chr1	180252514	180252515
chr1	180252642	180252643
chr1	180252741	180252742
chr1	180252780	180252781
chr1	180252806	180252807
chr1	180252893	180252894
chr1	180252955	180252956
chr1	180253006	180253007
chr1	180253059	180253060
chr1	180253258	180253259
chr1	180253264	180253265
chr1	180253282	180253283
chr1	180253284	180253285
chr1	180253292	180253293
chr1	180253360	180253361
chr1	180253433	180253434
chr1	180253483	180253484
chr1	180254048	180254049
chr1	180254331	180254332
chr1	180255131	180255132
chr1	180255302	180255303
chr1	180256047	180256048
chr1	180256239	180256240
chr1	180256441	180256442
chr1	180256763	180256764
chr1	180257561	180257562
chr1	180257677	180257678
chr1	180257734	180257735
chr1	180257955	180257956
chr1	180258020	180258021
chr1	180258097	180258098
chr1	180258370	180258371
chr1	180258510	180258511
chr1	180258630	180258631
chr1	180258645	180258646
chr1	180258796	180258797
chr1	180258832	180258833
chr1	180258888	180258889
chr1	180259780	180259781
chr1	180260127	180260128
chr1	180260166	180260167
chr1	180260442	180260443
chr1	180260956	180260957
chr1	180261008	180261009
chr1	180261259	180261260
chr1	180261402	180261403
chr1	180261442	180261443
chr1	180261594	180261595
chr1	180261609	180261610
chr1	180261632	180261633
chr1	180261662	180261663
chr1	180261671	180261672
chr1	180261695	180261696
chr1	180261824	180261825
chr1	180261853	180261854
chr1	180262013	180262014
chr1	180262270	180262271
chr1	180262304	180262305
chr1	180262703	180262704
chr1	180262707	180262708
chr1	180262746	180262747
chr1	180262798	180262799
chr1	180262877	180262878
chr1	180262895	180262896
chr1	180262902	180262903
chr1	180263140	180263141
chr1	180263712	180263713
chr1	180263758	180263759
chr1	180264148	180264149
chr1	180265171	180265172
chr1	180266509	180266510
chr1	180267601	180267602
chr1	180267718	180267719
chr1	180267733	180267734
chr1	180268366	180268367
chr1	180268885	180268886
chr1	180269179	180269180
chr1	180270078	180270079
chr1	180271757	180271758
chr1	180271783	180271784
chr1	180272081	180272082
chr1	180272180	180272181
chr1	180272905	180272906
chr1	180273012	180273013
chr1	180273980	180273981
chr1	180274595	180274596
chr1	180275034	180275035
chr1	180275056	180275057
chr1	180275540	180275541
chr1	180275640	180275641
chr1	180275686	180275687
chr1	180275966	180275967
chr1	180276619	180276620
chr1	180277476	180277477
chr1	180277858	180277859
chr1	180277924	180277925
chr1	180278737	180278738
chr1	180278861	180278862
chr1	180278949	180278950
chr1	180279425	180279426
chr1	180279547	180279548
chr1	180281033	180281034
chr1	180281065	180281066
chr1	180281083	180281084
chr1	180281395	180281396
chr1	180282046	180282047
chr1	180282719	180282720
chr1	180282836	180282837
chr1	180283296	180283297
chr1	180283384	180283385
chr1	180283390	180283391
chr1	180283396	180283397
chr1	180283503	180283504
chr1	180283779	180283780
chr1	180285115	180285116
chr1	180285458	180285459
chr1	180285592	180285593
chr1	180285851	180285852
chr1	180285856	180285857
chr1	180285896	180285897
chr1	180285984	180285985
chr1	180285988	180285989
chr1	180286056	180286057
chr1	180286478	180286479
chr1	180286582	180286583
chr1	180286619	180286620
chr1	180286783	180286784
chr1	180286808	180286809
chr1	180286816	180286817
chr1	180286821	180286822
chr1	180287125	180287126
chr1	180287191	180287192
chr1	180287263	180287264
chr1	180287368	180287369
chr1	180287369	180287370
chr1	180287724	180287725
chr1	180287815	180287816
chr1	180288141	180288142
chr1	180288337	180288338
chr1	180288486	180288487
chr1	180288527	180288528
chr1	180288538	180288539
chr1	180289301	180289302
chr1	180289372	180289373
chr1	180289882	180289883
chr1	180289898	180289899
chr1	180290024	180290025
chr1	180290780	180290781
chr1	180290977	180290978
chr1	180291073	180291074
chr1	180291205	180291206
chr1	180291288	180291289
chr1	180291562	180291563
chr1	180291569	180291570
chr1	180291676	180291677
chr1	180291684	180291685
chr1	180291746	180291747
chr1	180291749	180291750
chr1	180291826	180291827
chr1	180291832	180291833
chr1	180291858	180291859
chr1	180291865	180291866
chr1	180291942	180291943
chr1	180291993	180291994
chr1	180292083	180292084
chr1	180292192	180292193
chr1	180292249	180292250
chr1	180292338	180292339
chr1	180292380	180292381
chr1	180292414	180292415
chr1	180292435	180292436
chr1	180292482	180292483
chr1	180292539	180292540
chr1	180292686	180292687
chr1	180292761	180292762
chr1	180292916	180292917
chr1	180292985	180292986
chr1	180292986	180292987
chr1	180293090	180293091
chr1	180294130	180294131
chr1	180294686	180294687
chr1	180294780	180294781
chr1	180294786	180294787
chr1	180294789	180294790
chr1	180295011	180295012
chr1	180295447	180295448
chr1	180295605	180295606
chr1	180297554	180297555
chr1	180297612	180297613
chr1	180297804	180297805
chr1	180297900	180297901
chr1	180298431	180298432
chr1	180298532	180298533
chr1	180298991	180298992
chr1	180300278	180300279
chr1	180300421	180300422
chr1	180301919	180301920
chr1	180305079	180305080
chr1	180305336	180305337
chr1	180305658	180305659
chr1	180305738	180305739
chr1	180306237	180306238
chr1	180306437	180306438
chr1	180307002	180307003
chr1	180307338	180307339
chr1	180308988	180308989
chr1	180310054	180310055
chr1	180310308	180310309
chr1	180310729	180310730
chr1	180312067	180312068
chr1	180312074	180312075
chr1	180312088	180312089
chr1	180312381	180312382
chr1	180312672	180312673
chr1	180312874	180312875
chr1	180313007	180313008
chr1	180313024	180313025
chr1	180313585	180313586
chr1	180313767	180313768
chr1	180314337	180314338
chr1	180314606	180314607
chr1	180314870	180314871
chr1	180314896	180314897
chr1	180315014	180315015
chr1	180315138	180315139
chr1	180315141	180315142
chr1	180315156	180315157
chr1	180315387	180315388
chr1	180315512	180315513
chr1	180315590	180315591
chr1	180315798	180315799
chr1	180315817	180315818
chr1	180315821	180315822
chr1	180315919	180315920
chr1	180315941	180315942
chr1	180316100	180316101
chr1	180316117	180316118
chr1	180316159	180316160
chr1	180316230	180316231
chr1	180316231	180316232
chr1	180316348	180316349
chr1	180316359	180316360
chr1	180316369	180316370
chr1	180316394	180316395
chr1	180316530	180316531
chr1	180316703	180316704
chr1	180316765	180316766
chr1	180316781	180316782
chr1	180316881	180316882
chr1	180316926	180316927
chr1	180316993	180316994
chr1	180317017	180317018
chr1	180317087	180317088
chr1	180317487	180317488
chr1	180318167	180318168
chr1	180318488	180318489
chr1	180318513	180318514
chr1	180318778	180318779
chr1	180319339	180319340
chr1	180319431	180319432
chr1	180319477	180319478
chr1	180319483	180319484
chr1	180319562	180319563
chr1	180319573	180319574
chr1	180319582	180319583
chr1	180319688	180319689
chr1	180319756	180319757
chr1	180319864	180319865
chr1	180319881	180319882
chr1	180319890	180319891
chr1	180319989	180319990
chr1	180319999	180320000
chr1	180320000	180320001
chr1	180320004	180320005
chr1	180320008	180320009
chr1	180320016	180320017
chr1	180320020	180320021
chr1	180320059	180320060
chr1	180320113	180320114
chr1	180320129	180320130
chr1	180320154	180320155
chr1	180320181	180320182
chr1	180320298	180320299
chr1	180320302	180320303
chr1	180320445	180320446
chr1	180320729	180320730
chr1	180320903	180320904
chr1	180320977	180320978
chr1	180320994	180320995
chr1	180321014	180321015
chr1	180321104	180321105
chr1	180321177	180321178
chr1	180321493	180321494
chr1	180321631	180321632
chr1	180321765	180321766
chr1	180321766	180321767
chr1	180321843	180321844
chr1	180322040	180322041
chr1	180322052	180322053
chr1	180322192	180322193
chr1	180322215	180322216
chr1	180322237	180322238
chr1	180322250	180322251
chr1	180322604	180322605
chr1	180322825	180322826
chr1	180323174	180323175
chr1	180323202	180323203
chr1	180323219	180323220
chr1	180323258	180323259
chr1	180323271	180323272
chr1	180323435	180323436
chr1	180323640	180323641
chr1	180323935	180323936
chr1	180324003	180324004
chr1	180324017	180324018
chr1	180324031	180324032
chr1	180324221	180324222
chr1	180324607	180324608
chr1	180324609	180324610
chr1	180324638	180324639
chr1	180326074	180326075
chr1	180327333	180327334
chr1	180328246	180328247
chr1	180329120	180329121
chr1	180330269	180330270
chr1	180331058	180331059
chr1	180332483	180332484
chr1	180333261	180333262
chr1	180335495	180335496
chr1	180335855	180335856
chr1	180335962	180335963
chr1	180336059	180336060
chr1	180336103	180336104
chr1	180337150	180337151
chr1	180337415	180337416
chr1	180337431	180337432
chr1	180337471	180337472
chr1	180338480	180338481
chr1	180339037	180339038
chr1	180339298	180339299
chr1	180339552	180339553
chr1	180340071	180340072
chr1	180340312	180340313
chr1	180340637	180340638
chr1	180340740	180340741
chr1	180340788	180340789
chr1	180340936	180340937
chr1	180340980	180340981
chr1	180342060	180342061
chr1	180342470	180342471
chr1	180343550	180343551
chr1	180344005	180344006
chr1	180346586	180346587
chr1	180347766	180347767
chr1	180349537	180349538
chr1	180349690	180349691
chr1	180349999	180350000
chr1	180350838	180350839
chr1	180352027	180352028
chr1	180352155	180352156
chr1	180352363	180352364
chr1	180352571	180352572
chr1	180352767	180352768
chr1	180353993	180353994
chr1	180354894	180354895
chr1	180355189	180355190
chr1	180355336	180355337
chr1	180355593	180355594
chr1	180356925	180356926
chr1	180357108	180357109
chr1	180357111	180357112
chr1	180358170	180358171
chr1	180358555	180358556
chr1	180358677	180358678
chr1	180359378	180359379
chr1	180359414	180359415
chr1	180359460	180359461
chr1	180359655	180359656
chr1	180360134	180360135
chr1	180360151	180360152
chr1	180360368	180360369
chr1	180360424	180360425
chr1	180360773	180360774
chr1	180360914	180360915
chr1	180362698	180362699
chr1	180362781	180362782
chr1	180362869	180362870
chr1	180364112	180364113
chr1	180364151	180364152
chr1	180364267	180364268
chr1	180364630	180364631
chr1	180365044	180365045
chr1	180366151	180366152
chr1	180366766	180366767
chr1	180367112	180367113
chr1	180367383	180367384
chr1	180367557	180367558
chr1	180367727	180367728
chr1	180367773	180367774
chr1	180367840	180367841
chr1	180368155	180368156
chr1	180368231	180368232
chr1	180368254	180368255
chr1	180368361	180368362
chr1	180368485	180368486
chr1	180368500	180368501
chr1	180368524	180368525
chr1	180368537	180368538
chr1	180368558	180368559
chr1	180368695	180368696
chr1	180368696	180368697
chr1	180368698	180368699
chr1	180368701	180368702
chr1	180368985	180368986
chr1	180369358	180369359
chr1	180369610	180369611
chr1	180370419	180370420
chr1	180370527	180370528
chr1	180370655	180370656
chr1	180371224	180371225
chr1	180371225	180371226
chr1	180372965	180372966
chr1	180374390	180374391
chr1	180375441	180375442
chr1	180375526	180375527
chr1	180375536	180375537
chr1	180375554	180375555
chr1	180375558	180375559
chr1	180375874	180375875
chr1	180376320	180376321
chr1	180377352	180377353
chr1	180377477	180377478
chr1	180377522	180377523
chr1	180378266	180378267
chr1	180378727	180378728
chr1	180378805	180378806
chr1	180379106	180379107
chr1	180380041	180380042
chr1	180380226	180380227
chr1	180380227	180380228
chr1	180381887	180381888
chr1	180382570	180382571
chr1	180382850	180382851
chr1	180384273	180384274
chr1	180384509	180384510
chr1	180384617	180384618
chr1	180385137	180385138
chr1	180386169	180386170
chr1	180386260	180386261
chr1	180387424	180387425
chr1	180388462	180388463
chr1	180388614	180388615
chr1	180388639	180388640
chr1	180389914	180389915
chr1	180389990	180389991
chr1	180390093	180390094
chr1	180390278	180390279
chr1	180390463	180390464
chr1	180390851	180390852
chr1	180391429	180391430
chr1	180391469	180391470
chr1	180394257	180394258
chr1	180394374	180394375
chr1	180394641	180394642
chr1	180394743	180394744
chr1	180394979	180394980
chr1	180395364	180395365
chr1	180395379	180395380
chr1	180395557	180395558
chr1	180397378	180397379
chr1	180397640	180397641
chr1	180399486	180399487
chr1	180400529	180400530
chr1	180400532	180400533
chr1	180403530	180403531
chr1	180404115	180404116
chr1	180404262	180404263
chr1	180404567	180404568
chr1	180404624	180404625
chr1	180404774	180404775
chr1	180404992	180404993
chr1	180405966	180405967
chr1	180406529	180406530
chr1	180406686	180406687
chr1	180406833	180406834
chr1	180407066	180407067
chr1	180407444	180407445
chr1	180407700	180407701
chr1	180407726	180407727
chr1	180408070	180408071
chr1	180408203	180408204
chr1	180408341	180408342
chr1	180408342	180408343
chr1	180408480	180408481
chr1	180409885	180409886
chr1	180410188	180410189
chr1	180410235	180410236
chr1	180410848	180410849
chr1	180411022	180411023
chr1	180411134	180411135
chr1	180411519	180411520
chr1	180412932	180412933
chr1	180415393	180415394
chr1	180416450	180416451
chr1	180418062	180418063
chr1	180418959	180418960
chr1	180419477	180419478
chr1	180420251	180420252
chr1	180420422	180420423
chr1	180422304	180422305
chr1	180422329	180422330
chr1	180424179	180424180
chr1	180424530	180424531
chr1	180424841	180424842
chr1	180425429	180425430
chr1	180425434	180425435
chr1	180425435	180425436
chr1	180425537	180425538
chr1	180425938	180425939
chr1	180426023	180426024
chr1	180426036	180426037
chr1	180426163	180426164
chr1	180426166	180426167
chr1	180426200	180426201
chr1	180426751	180426752
chr1	180427032	180427033
chr1	180427081	180427082
chr1	180427095	180427096
chr1	180427105	180427106
chr1	180427135	180427136
chr1	180427232	180427233
chr1	180427351	180427352
chr1	180427989	180427990
chr1	180429635	180429636
chr1	180429638	180429639
chr1	180430274	180430275
chr1	180430537	180430538
chr1	180430738	180430739
chr1	180430942	180430943
chr1	180431493	180431494
chr1	180431835	180431836
chr1	180432143	180432144
chr1	180432652	180432653
chr1	180434514	180434515
chr1	180434895	180434896
chr1	180434952	180434953
chr1	180435093	180435094
chr1	180435141	180435142
chr1	180435246	180435247
chr1	180435248	180435249
chr1	180436855	180436856
chr1	180436860	180436861
chr1	180436865	180436866
chr1	180441065	180441066
chr1	180518599	180518600
chr1	180562539	180562540
chr1	180574872	180574873
chr1	180586951	180586952
chr1	180610062	180610063
chr1	180610068	180610069
chr1	180610075	180610076
chr1	180610103	180610104
chr1	180612390	180612391
chr1	180628254	180628255
chr1	180635070	180635071
chr1	180649985	180649986
chr1	180658402	180658403
chr1	180667117	180667118
chr1	180675494	180675495
chr1	180679580	180679581
chr1	180685571	180685572
chr1	180715581	180715582
chr1	180715808	180715809
chr1	180715887	180715888
chr1	180746040	180746041
chr1	180750681	180750682
chr1	180750687	180750688
chr1	180757444	180757445
chr1	180760432	180760433
chr1	180766353	180766354
chr1	180770637	180770638
chr1	180772784	180772785
chr1	180772787	180772788
chr1	180782595	180782596
chr1	180782904	180782905
chr1	180783754	180783755
chr1	180799333	180799334
chr1	180839897	180839898
chr1	180839941	180839942
chr1	180872791	180872792
chr1	180911645	180911646
chr1	180914993	180914994
chr1	180972196	180972197
chr1	180972969	180972970
chr1	180972980	180972981
chr1	180972997	180972998
chr1	180986004	180986005
chr1	181009798	181009799
chr1	181011457	181011458
chr1	181016541	181016542
chr1	181029551	181029552
chr1	181029609	181029610
chr1	181029625	181029626
chr1	181029632	181029633
chr1	181032337	181032338
chr1	181032402	181032403
chr1	181032427	181032428
chr1	181032938	181032939
chr1	181032939	181032940
chr1	181032963	181032964
chr1	181032966	181032967
chr1	181032968	181032969
chr1	181032998	181032999
chr1	181033098	181033099
chr1	181033102	181033103
chr1	181040174	181040175
chr1	181040182	181040183
chr1	181043406	181043407
chr1	181043433	181043434
chr1	181043434	181043435
chr1	181043472	181043473
chr1	181043484	181043485
chr1	181043739	181043740
chr1	181043746	181043747
chr1	181043755	181043756
chr1	181043756	181043757
chr1	181060862	181060863
chr1	181065140	181065141
chr1	181069680	181069681
chr1	181080063	181080064
chr1	181080092	181080093
chr1	181080101	181080102
chr1	181080121	181080122
chr1	181080133	181080134
chr1	181102916	181102917
chr1	181114949	181114950
chr1	181205094	181205095
chr1	181211802	181211803
chr1	181261356	181261357
chr1	181261363	181261364
chr1	181263908	181263909
chr1	181270207	181270208
chr1	181272374	181272375
chr1	181273207	181273208
chr1	181273214	181273215
chr1	181273226	181273227
chr1	181278472	181278473
chr1	181293680	181293681
chr1	181295033	181295034
chr1	181295040	181295041
chr1	181295052	181295053
chr1	181295059	181295060
chr1	181301185	181301186
chr1	181310076	181310077
chr1	181310101	181310102
chr1	181320481	181320482
chr1	181330186	181330187
chr1	181369434	181369435
chr1	181370658	181370659
chr1	181373516	181373517
chr1	181373618	181373619
chr1	181373645	181373646
chr1	181377105	181377106
chr1	181428136	181428137
chr1	181439027	181439028
chr1	181439032	181439033
chr1	181442306	181442307
chr1	181442313	181442314
chr1	181442326	181442327
chr1	181479475	181479476
chr1	181490039	181490040
chr1	181501198	181501199
chr1	181508611	181508612
chr1	181532636	181532637
chr1	181532665	181532666
chr1	181532697	181532698
chr1	181532718	181532719
chr1	181559273	181559274
chr1	181564194	181564195
chr1	181571409	181571410
chr1	181571414	181571415
chr1	181571421	181571422
chr1	181571430	181571431
chr1	181578058	181578059
chr1	181608523	181608524
chr1	181608528	181608529
chr1	181608533	181608534
chr1	181618709	181618710
chr1	181618885	181618886
chr1	181618899	181618900
chr1	181618904	181618905
chr1	181618935	181618936
chr1	181618942	181618943
chr1	181618954	181618955
chr1	181618955	181618956
chr1	181618958	181618959
chr1	181618969	181618970
chr1	181618976	181618977
chr1	181618984	181618985
chr1	181618986	181618987
chr1	181627283	181627284
chr1	181627284	181627285
chr1	181627405	181627406
chr1	181627410	181627411
chr1	181673818	181673819
chr1	181719800	181719801
chr1	181719808	181719809
chr1	181743637	181743638
chr1	181743677	181743678
chr1	181743810	181743811
chr1	181743940	181743941
chr1	181777271	181777272
chr1	181777280	181777281
chr1	181777487	181777488
chr1	181777548	181777549
chr1	181777564	181777565
chr1	181777583	181777584
chr1	181777604	181777605
chr1	181777785	181777786
chr1	181777821	181777822
chr1	181780187	181780188
chr1	181780197	181780198
chr1	181780235	181780236
chr1	181780242	181780243
chr1	181780249	181780250
chr1	181780271	181780272
chr1	181780273	181780274
chr1	181780400	181780401
chr1	181780442	181780443
chr1	181780499	181780500
chr1	181780520	181780521
chr1	181780543	181780544
chr1	181780603	181780604
chr1	181780634	181780635
chr1	181780810	181780811
chr1	181780822	181780823
chr1	181780837	181780838
chr1	181782533	181782534
chr1	181782542	181782543
chr1	181782549	181782550
chr1	181782849	181782850
chr1	181782854	181782855
chr1	181782859	181782860
chr1	181782864	181782865
chr1	181782869	181782870
chr1	181801443	181801444
chr1	181804382	181804383
chr1	181808424	181808425
chr1	181808944	181808945
chr1	181813131	181813132
chr1	181813139	181813140
chr1	181816690	181816691
chr1	181821747	181821748
chr1	181826919	181826920
chr1	181826923	181826924
chr1	181831303	181831304
chr1	181833478	181833479
chr1	181837696	181837697
chr1	181853745	181853746
chr1	181853969	181853970
chr1	181858076	181858077
chr1	181858479	181858480
chr1	181861493	181861494
chr1	181871146	181871147
chr1	181879250	181879251
chr1	181883133	181883134
chr1	181883138	181883139
chr1	181893704	181893705
chr1	181902343	181902344
chr1	181902349	181902350
chr1	181904417	181904418
chr1	181915917	181915918
chr1	181919950	181919951
chr1	181924199	181924200
chr1	181924373	181924374
chr1	181940587	181940588
chr1	181940946	181940947
chr1	181952561	181952562
chr1	181952564	181952565
chr1	181959702	181959703
chr1	181959714	181959715
chr1	181972914	181972915
chr1	181982895	181982896
chr1	181984426	181984427
chr1	181990368	181990369
chr1	181990372	181990373
chr1	181990557	181990558
chr1	181990566	181990567
chr1	181990668	181990669
chr1	181990702	181990703
chr1	181993130	181993131
chr1	182014388	182014389
chr1	182016333	182016334
chr1	182024489	182024490
chr1	182036718	182036719
chr1	182051204	182051205
chr1	182052122	182052123
chr1	182052824	182052825
chr1	182061195	182061196
chr1	182077039	182077040
chr1	182107021	182107022
chr1	182108942	182108943
chr1	182130516	182130517
chr1	182133515	182133516
chr1	182147636	182147637
chr1	182151391	182151392
chr1	182151441	182151442
chr1	182151455	182151456
chr1	182151484	182151485
chr1	182159196	182159197
chr1	182159224	182159225
chr1	182159225	182159226
chr1	182159317	182159318
chr1	182159825	182159826
chr1	182159983	182159984
chr1	182167268	182167269
chr1	182168160	182168161
chr1	182175074	182175075
chr1	182175274	182175275
chr1	182175395	182175396
chr1	182175484	182175485
chr1	182175547	182175548
chr1	182175556	182175557
chr1	182175683	182175684
chr1	182176329	182176330
chr1	182176339	182176340
chr1	182176340	182176341
chr1	182176348	182176349
chr1	182176363	182176364
chr1	182176457	182176458
chr1	182176664	182176665
chr1	182176686	182176687
chr1	182176694	182176695
chr1	182176730	182176731
chr1	182176732	182176733
chr1	182176738	182176739
chr1	182180866	182180867
chr1	182180887	182180888
chr1	182180897	182180898
chr1	182181235	182181236
chr1	182181273	182181274
chr1	182181292	182181293
chr1	182181738	182181739
chr1	182181788	182181789
chr1	182181793	182181794
chr1	182181817	182181818
chr1	182182150	182182151
chr1	182182266	182182267
chr1	182182299	182182300
chr1	182182344	182182345
chr1	182182362	182182363
chr1	182182385	182182386
chr1	182182458	182182459
chr1	182182482	182182483
chr1	182182505	182182506
chr1	182182511	182182512
chr1	182185676	182185677
chr1	182188647	182188648
chr1	182189038	182189039
chr1	182190704	182190705
chr1	182190707	182190708
chr1	182193131	182193132
chr1	182193623	182193624
chr1	182193904	182193905
chr1	182194960	182194961
chr1	182196189	182196190
chr1	182196238	182196239
chr1	182198873	182198874
chr1	182199906	182199907
chr1	182201517	182201518
chr1	182201785	182201786
chr1	182201817	182201818
chr1	182202009	182202010
chr1	182202035	182202036
chr1	182202093	182202094
chr1	182202099	182202100
chr1	182202117	182202118
chr1	182202169	182202170
chr1	182202247	182202248
chr1	182202248	182202249
chr1	182202291	182202292
chr1	182202293	182202294
chr1	182202343	182202344
chr1	182202409	182202410
chr1	182202428	182202429
chr1	182202473	182202474
chr1	182202492	182202493
chr1	182202503	182202504
chr1	182202561	182202562
chr1	182202568	182202569
chr1	182202721	182202722
chr1	182202927	182202928
chr1	182203075	182203076
chr1	182203081	182203082
chr1	182203196	182203197
chr1	182203366	182203367
chr1	182204081	182204082
chr1	182204190	182204191
chr1	182204231	182204232
chr1	182204445	182204446
chr1	182204482	182204483
chr1	182204484	182204485
chr1	182204485	182204486
chr1	182204509	182204510
chr1	182204520	182204521
chr1	182204622	182204623
chr1	182204691	182204692
chr1	182204852	182204853
chr1	182204953	182204954
chr1	182205056	182205057
chr1	182205316	182205317
chr1	182205521	182205522
chr1	182205542	182205543
chr1	182205597	182205598
chr1	182205795	182205796
chr1	182205945	182205946
chr1	182205963	182205964
chr1	182206009	182206010
chr1	182206177	182206178
chr1	182206304	182206305
chr1	182206453	182206454
chr1	182206517	182206518
chr1	182206525	182206526
chr1	182206927	182206928
chr1	182207187	182207188
chr1	182207304	182207305
chr1	182207502	182207503
chr1	182207669	182207670
chr1	182207691	182207692
chr1	182207705	182207706
chr1	182207717	182207718
chr1	182207729	182207730
chr1	182208096	182208097
chr1	182208562	182208563
chr1	182208720	182208721
chr1	182218760	182218761
chr1	182218843	182218844
chr1	182218846	182218847
chr1	182228246	182228247
chr1	182230584	182230585
chr1	182233833	182233834
chr1	182233854	182233855
chr1	182233861	182233862
chr1	182233884	182233885
chr1	182233912	182233913
chr1	182233916	182233917
chr1	182234154	182234155
chr1	182234220	182234221
chr1	182249379	182249380
chr1	182270806	182270807
chr1	182272822	182272823
chr1	182278493	182278494
chr1	182286826	182286827
chr1	182286836	182286837
chr1	182289424	182289425
chr1	182294207	182294208
chr1	182295858	182295859
chr1	182303958	182303959
chr1	182311057	182311058
chr1	182311090	182311091
chr1	182311218	182311219
chr1	182325552	182325553
chr1	182326672	182326673
chr1	182340849	182340850
chr1	182358725	182358726
chr1	182359915	182359916
chr1	182360176	182360177
chr1	182360839	182360840
chr1	182363401	182363402
chr1	182364660	182364661
chr1	182387560	182387561
chr1	182407446	182407447
chr1	182410789	182410790
chr1	182410813	182410814
chr1	182437860	182437861
chr1	182437861	182437862
chr1	182438328	182438329
chr1	182438449	182438450
chr1	182438486	182438487
chr1	182438628	182438629
chr1	182439381	182439382
chr1	182439675	182439676
chr1	182439682	182439683
chr1	182439702	182439703
chr1	182439984	182439985
chr1	182440585	182440586
chr1	182440724	182440725
chr1	182440725	182440726
chr1	182441448	182441449
chr1	182441855	182441856
chr1	182442209	182442210
chr1	182442479	182442480
chr1	182442605	182442606
chr1	182443044	182443045
chr1	182443383	182443384
chr1	182443443	182443444
chr1	182444594	182444595
chr1	182445719	182445720
chr1	182446786	182446787
chr1	182446816	182446817
chr1	182447017	182447018
chr1	182447443	182447444
chr1	182448138	182448139
chr1	182448925	182448926
chr1	182449338	182449339
chr1	182450117	182450118
chr1	182450221	182450222
chr1	182450305	182450306
chr1	182450432	182450433
chr1	182450811	182450812
chr1	182451255	182451256
chr1	182451799	182451800
chr1	182451849	182451850
chr1	182451881	182451882
chr1	182452092	182452093
chr1	182452169	182452170
chr1	182452366	182452367
chr1	182453573	182453574
chr1	182453839	182453840
chr1	182453999	182454000
chr1	182454132	182454133
chr1	182454214	182454215
chr1	182454226	182454227
chr1	182454302	182454303
chr1	182454487	182454488
chr1	182454879	182454880
chr1	182454887	182454888
chr1	182454922	182454923
chr1	182456701	182456702
chr1	182457038	182457039
chr1	182457331	182457332
chr1	182457465	182457466
chr1	182457540	182457541
chr1	182457551	182457552
chr1	182459319	182459320
chr1	182459696	182459697
chr1	182459697	182459698
chr1	182459798	182459799
chr1	182460301	182460302
chr1	182461248	182461249
chr1	182461332	182461333
chr1	182461344	182461345
chr1	182461351	182461352
chr1	182461363	182461364
chr1	182461523	182461524
chr1	182461540	182461541
chr1	182462828	182462829
chr1	182463129	182463130
chr1	182463320	182463321
chr1	182463442	182463443
chr1	182463818	182463819
chr1	182463820	182463821
chr1	182463828	182463829
chr1	182463983	182463984
chr1	182463987	182463988
chr1	182464269	182464270
chr1	182464315	182464316
chr1	182464413	182464414
chr1	182464796	182464797
chr1	182465335	182465336
chr1	182465439	182465440
chr1	182465568	182465569
chr1	182465742	182465743
chr1	182465906	182465907
chr1	182467056	182467057
chr1	182467712	182467713
chr1	182468244	182468245
chr1	182468449	182468450
chr1	182468460	182468461
chr1	182468466	182468467
chr1	182468487	182468488
chr1	182468502	182468503
chr1	182468504	182468505
chr1	182468515	182468516
chr1	182468631	182468632
chr1	182468751	182468752
chr1	182468835	182468836
chr1	182468974	182468975
chr1	182469054	182469055
chr1	182469097	182469098
chr1	182469199	182469200
chr1	182469206	182469207
chr1	182469234	182469235
chr1	182469275	182469276
chr1	182469292	182469293
chr1	182469314	182469315
chr1	182469318	182469319
chr1	182469435	182469436
chr1	182469477	182469478
chr1	182469485	182469486
chr1	182469521	182469522
chr1	182469532	182469533
chr1	182469572	182469573
chr1	182469581	182469582
chr1	182469626	182469627
chr1	182469628	182469629
chr1	182469647	182469648
chr1	182469691	182469692
chr1	182469907	182469908
chr1	182470026	182470027
chr1	182470085	182470086
chr1	182470181	182470182
chr1	182470255	182470256
chr1	182470428	182470429
chr1	182470462	182470463
chr1	182470495	182470496
chr1	182470499	182470500
chr1	182470542	182470543
chr1	182470552	182470553
chr1	182470596	182470597
chr1	182470640	182470641
chr1	182470772	182470773
chr1	182470874	182470875
chr1	182470904	182470905
chr1	182470986	182470987
chr1	182471033	182471034
chr1	182471110	182471111
chr1	182471111	182471112
chr1	182471794	182471795
chr1	182471796	182471797
chr1	182471984	182471985
chr1	182472505	182472506
chr1	182472560	182472561
chr1	182472700	182472701
chr1	182474721	182474722
chr1	182476621	182476622
chr1	182477392	182477393
chr1	182477447	182477448
chr1	182477921	182477922
chr1	182477957	182477958
chr1	182478157	182478158
chr1	182478177	182478178
chr1	182478248	182478249
chr1	182478267	182478268
chr1	182478438	182478439
chr1	182478606	182478607
chr1	182478625	182478626
chr1	182478650	182478651
chr1	182478708	182478709
chr1	182478724	182478725
chr1	182478742	182478743
chr1	182478760	182478761
chr1	182478822	182478823
chr1	182478849	182478850
chr1	182478866	182478867
chr1	182478884	182478885
chr1	182478886	182478887
chr1	182478972	182478973
chr1	182479163	182479164
chr1	182479211	182479212
chr1	182479263	182479264
chr1	182479286	182479287
chr1	182479322	182479323
chr1	182479351	182479352
chr1	182479398	182479399
chr1	182479414	182479415
chr1	182479530	182479531
chr1	182479540	182479541
chr1	182479548	182479549
chr1	182479563	182479564
chr1	182479566	182479567
chr1	182479577	182479578
chr1	182479578	182479579
chr1	182479627	182479628
chr1	182479677	182479678
chr1	182479774	182479775
chr1	182479892	182479893
chr1	182480017	182480018
chr1	182480088	182480089
chr1	182480141	182480142
chr1	182480166	182480167
chr1	182480179	182480180
chr1	182480192	182480193
chr1	182480209	182480210
chr1	182480298	182480299
chr1	182480341	182480342
chr1	182480363	182480364
chr1	182480442	182480443
chr1	182480476	182480477
chr1	182481031	182481032
chr1	182481399	182481400
chr1	182481508	182481509
chr1	182482052	182482053
chr1	182482225	182482226
chr1	182482233	182482234
chr1	182482364	182482365
chr1	182482731	182482732
chr1	182483428	182483429
chr1	182483612	182483613
chr1	182483899	182483900
chr1	182484518	182484519
chr1	182484728	182484729
chr1	182484729	182484730
chr1	182485095	182485096
chr1	182485311	182485312
chr1	182485546	182485547
chr1	182485612	182485613
chr1	182486380	182486381
chr1	182487064	182487065
chr1	182487397	182487398
chr1	182487698	182487699
chr1	182487700	182487701
chr1	182488461	182488462
chr1	182488773	182488774
chr1	182490526	182490527
chr1	182490766	182490767
chr1	182491651	182491652
chr1	182492200	182492201
chr1	182492224	182492225
chr1	182492230	182492231
chr1	182492256	182492257
chr1	182492473	182492474
chr1	182493086	182493087
chr1	182493248	182493249
chr1	182493414	182493415
chr1	182493429	182493430
chr1	182493724	182493725
chr1	182493852	182493853
chr1	182494264	182494265
chr1	182494575	182494576
chr1	182496306	182496307
chr1	182496356	182496357
chr1	182496469	182496470
chr1	182496470	182496471
chr1	182496894	182496895
chr1	182497132	182497133
chr1	182497133	182497134
chr1	182497151	182497152
chr1	182497308	182497309
chr1	182497317	182497318
chr1	182497318	182497319
chr1	182497343	182497344
chr1	182497631	182497632
chr1	182497734	182497735
chr1	182497893	182497894
chr1	182497901	182497902
chr1	182497986	182497987
chr1	182498078	182498079
chr1	182498154	182498155
chr1	182498172	182498173
chr1	182498259	182498260
chr1	182498288	182498289
chr1	182498291	182498292
chr1	182498303	182498304
chr1	182498315	182498316
chr1	182498378	182498379
chr1	182498425	182498426
chr1	182498455	182498456
chr1	182498465	182498466
chr1	182498467	182498468
chr1	182498475	182498476
chr1	182498535	182498536
chr1	182498563	182498564
chr1	182498613	182498614
chr1	182498636	182498637
chr1	182498841	182498842
chr1	182499139	182499140
chr1	182499158	182499159
chr1	182499174	182499175
chr1	182499210	182499211
chr1	182499211	182499212
chr1	182499310	182499311
chr1	182499581	182499582
chr1	182499871	182499872
chr1	182499965	182499966
chr1	182500042	182500043
chr1	182500096	182500097
chr1	182500137	182500138
chr1	182500146	182500147
chr1	182500297	182500298
chr1	182501259	182501260
chr1	182507063	182507064
chr1	182516715	182516716
chr1	182527033	182527034
chr1	182533824	182533825
chr1	182538915	182538916
chr1	182548017	182548018
chr1	182555127	182555128
chr1	182558761	182558762
chr1	182558766	182558767
chr1	182560817	182560818
chr1	182562708	182562709
chr1	182566031	182566032
chr1	182566090	182566091
chr1	182569229	182569230
chr1	182569237	182569238
chr1	182569238	182569239
chr1	182569243	182569244
chr1	182569244	182569245
chr1	182569251	182569252
chr1	182569254	182569255
chr1	182569296	182569297
chr1	182569302	182569303
chr1	182573939	182573940
chr1	182573945	182573946
chr1	182578141	182578142
chr1	182579241	182579242
chr1	182581680	182581681
chr1	182582440	182582441
chr1	182587364	182587365
chr1	182596245	182596246
chr1	182596774	182596775
chr1	182600933	182600934
chr1	182603769	182603770
chr1	182618441	182618442
chr1	182629857	182629858
chr1	182629859	182629860
chr1	182635322	182635323
chr1	182635324	182635325
chr1	182639403	182639404
chr1	182643726	182643727
chr1	182645723	182645724
chr1	182647273	182647274
chr1	182649827	182649828
chr1	182650463	182650464
chr1	182656837	182656838
chr1	182662586	182662587
chr1	182669388	182669389
chr1	182670143	182670144
chr1	182673618	182673619
chr1	182680729	182680730
chr1	182704610	182704611
chr1	182704627	182704628
chr1	182709217	182709218
chr1	182720900	182720901
chr1	182736670	182736671
chr1	182740074	182740075
chr1	182740080	182740081
chr1	182740308	182740309
chr1	182785245	182785246
chr1	182785247	182785248
chr1	182800253	182800254
chr1	182811858	182811859
chr1	182824939	182824940
chr1	182833056	182833057
chr1	182847558	182847559
chr1	182847562	182847563
chr1	182861241	182861242
chr1	182864056	182864057
chr1	182873233	182873234
chr1	182880452	182880453
chr1	182882661	182882662
chr1	182901185	182901186
chr1	182908315	182908316
chr1	182935857	182935858
chr1	182942279	182942280
chr1	182950796	182950797
chr1	182950800	182950801
chr1	182952108	182952109
chr1	182952128	182952129
chr1	182952140	182952141
chr1	182954181	182954182
chr1	182954573	182954574
chr1	182954907	182954908
chr1	182955107	182955108
chr1	182956999	182957000
chr1	182957028	182957029
chr1	182957063	182957064
chr1	182957404	182957405
chr1	182958005	182958006
chr1	182958170	182958171
chr1	182959220	182959221
chr1	182960714	182960715
chr1	182960786	182960787
chr1	182960854	182960855
chr1	182961603	182961604
chr1	182962488	182962489
chr1	182964079	182964080
chr1	182964842	182964843
chr1	182964967	182964968
chr1	182965342	182965343
chr1	182965445	182965446
chr1	182965549	182965550
chr1	182965704	182965705
chr1	182966520	182966521
chr1	182966905	182966906
chr1	182966941	182966942
chr1	182967023	182967024
chr1	182967142	182967143
chr1	182967146	182967147
chr1	182967179	182967180
chr1	182967203	182967204
chr1	182967218	182967219
chr1	182967358	182967359
chr1	182967388	182967389
chr1	182967395	182967396
chr1	182968037	182968038
chr1	182968260	182968261
chr1	182968718	182968719
chr1	182969283	182969284
chr1	182969294	182969295
chr1	182969458	182969459
chr1	182969776	182969777
chr1	182969781	182969782
chr1	182970135	182970136
chr1	182970542	182970543
chr1	182971849	182971850
chr1	182972010	182972011
chr1	182973388	182973389
chr1	182975384	182975385
chr1	182975522	182975523
chr1	182975701	182975702
chr1	182975934	182975935
chr1	182979367	182979368
chr1	182979543	182979544
chr1	182979714	182979715
chr1	182979715	182979716
chr1	182979924	182979925
chr1	182980266	182980267
chr1	182980910	182980911
chr1	182981611	182981612
chr1	182981916	182981917
chr1	182982395	182982396
chr1	182982403	182982404
chr1	182982409	182982410
chr1	182982429	182982430
chr1	182982454	182982455
chr1	182982526	182982527
chr1	182982551	182982552
chr1	182982582	182982583
chr1	182982587	182982588
chr1	182982841	182982842
chr1	182982898	182982899
chr1	182982909	182982910
chr1	182983217	182983218
chr1	182983235	182983236
chr1	182983311	182983312
chr1	182983312	182983313
chr1	182983314	182983315
chr1	182983646	182983647
chr1	182983989	182983990
chr1	182984377	182984378
chr1	182984378	182984379
chr1	182984684	182984685
chr1	182984974	182984975
chr1	182984976	182984977
chr1	182985012	182985013
chr1	182985143	182985144
chr1	182985170	182985171
chr1	182985262	182985263
chr1	182985263	182985264
chr1	182985269	182985270
chr1	182985281	182985282
chr1	182986290	182986291
chr1	182987478	182987479
chr1	182987985	182987986
chr1	182988341	182988342
chr1	182988825	182988826
chr1	182989806	182989807
chr1	182989819	182989820
chr1	182990019	182990020
chr1	182990075	182990076
chr1	182990561	182990562
chr1	182990624	182990625
chr1	182990738	182990739
chr1	182990802	182990803
chr1	182990903	182990904
chr1	182990981	182990982
chr1	182991153	182991154
chr1	182991227	182991228
chr1	182991262	182991263
chr1	183038183	183038184
chr1	183038233	183038234
chr1	183038280	183038281
chr1	183038366	183038367
chr1	183038370	183038371
chr1	183038395	183038396
chr1	183038421	183038422
chr1	183038441	183038442
chr1	183038787	183038788
chr1	183038792	183038793
chr1	183038891	183038892
chr1	183038958	183038959
chr1	183039024	183039025
chr1	183039133	183039134
chr1	183039159	183039160
chr1	183039202	183039203
chr1	183039225	183039226
chr1	183039226	183039227
chr1	183039277	183039278
chr1	183039326	183039327
chr1	183039327	183039328
chr1	183039442	183039443
chr1	183039448	183039449
chr1	183039701	183039702
chr1	183039758	183039759
chr1	183040274	183040275
chr1	183040975	183040976
chr1	183041333	183041334
chr1	183041795	183041796
chr1	183042161	183042162
chr1	183042639	183042640
chr1	183044118	183044119
chr1	183047958	183047959
chr1	183049074	183049075
chr1	183049835	183049836
chr1	183051451	183051452
chr1	183052492	183052493
chr1	183052520	183052521
chr1	183052746	183052747
chr1	183052813	183052814
chr1	183053485	183053486
chr1	183053514	183053515
chr1	183053675	183053676
chr1	183053804	183053805
chr1	183053971	183053972
chr1	183053974	183053975
chr1	183054175	183054176
chr1	183054273	183054274
chr1	183054549	183054550
chr1	183054550	183054551
chr1	183054587	183054588
chr1	183054700	183054701
chr1	183054717	183054718
chr1	183054740	183054741
chr1	183054742	183054743
chr1	183054750	183054751
chr1	183054896	183054897
chr1	183055041	183055042
chr1	183055584	183055585
chr1	183055636	183055637
chr1	183060999	183061000
chr1	183061295	183061296
chr1	183065714	183065715
chr1	183065950	183065951
chr1	183066605	183066606
chr1	183066755	183066756
chr1	183068616	183068617
chr1	183070547	183070548
chr1	183072594	183072595
chr1	183072835	183072836
chr1	183072945	183072946
chr1	183075262	183075263
chr1	183075426	183075427
chr1	183075463	183075464
chr1	183075477	183075478
chr1	183075482	183075483
chr1	183075485	183075486
chr1	183075487	183075488
chr1	183075626	183075627
chr1	183075673	183075674
chr1	183076100	183076101
chr1	183076145	183076146
chr1	183076232	183076233
chr1	183076692	183076693
chr1	183077215	183077216
chr1	183077216	183077217
chr1	183077269	183077270
chr1	183077437	183077438
chr1	183077688	183077689
chr1	183077730	183077731
chr1	183077855	183077856
chr1	183077873	183077874
chr1	183077883	183077884
chr1	183077933	183077934
chr1	183078043	183078044
chr1	183078137	183078138
chr1	183078232	183078233
chr1	183078258	183078259
chr1	183078275	183078276
chr1	183078300	183078301
chr1	183078328	183078329
chr1	183078360	183078361
chr1	183078372	183078373
chr1	183078436	183078437
chr1	183078482	183078483
chr1	183078585	183078586
chr1	183078598	183078599
chr1	183078668	183078669
chr1	183078675	183078676
chr1	183078806	183078807
chr1	183078850	183078851
chr1	183078878	183078879
chr1	183078898	183078899
chr1	183078899	183078900
chr1	183078909	183078910
chr1	183079002	183079003
chr1	183079204	183079205
chr1	183079293	183079294
chr1	183079325	183079326
chr1	183079362	183079363
chr1	183079376	183079377
chr1	183079414	183079415
chr1	183079571	183079572
chr1	183079573	183079574
chr1	183079819	183079820
chr1	183079853	183079854
chr1	183079887	183079888
chr1	183079980	183079981
chr1	183079995	183079996
chr1	183079996	183079997
chr1	183080028	183080029
chr1	183080041	183080042
chr1	183080116	183080117
chr1	183080193	183080194
chr1	183080222	183080223
chr1	183080224	183080225
chr1	183080230	183080231
chr1	183080385	183080386
chr1	183080403	183080404
chr1	183080539	183080540
chr1	183080581	183080582
chr1	183080590	183080591
chr1	183080591	183080592
chr1	183080649	183080650
chr1	183080664	183080665
chr1	183080712	183080713
chr1	183080733	183080734
chr1	183080750	183080751
chr1	183080783	183080784
chr1	183080843	183080844
chr1	183080850	183080851
chr1	183080861	183080862
chr1	183080961	183080962
chr1	183081035	183081036
chr1	183081153	183081154
chr1	183081217	183081218
chr1	183081233	183081234
chr1	183081350	183081351
chr1	183081352	183081353
chr1	183081392	183081393
chr1	183081404	183081405
chr1	183081405	183081406
chr1	183081462	183081463
chr1	183081543	183081544
chr1	183081594	183081595
chr1	183081624	183081625
chr1	183081713	183081714
chr1	183081719	183081720
chr1	183081969	183081970
chr1	183081992	183081993
chr1	183082023	183082024
chr1	183082103	183082104
chr1	183082130	183082131
chr1	183082281	183082282
chr1	183082701	183082702
chr1	183082742	183082743
chr1	183083126	183083127
chr1	183083196	183083197
chr1	183083780	183083781
chr1	183083880	183083881
chr1	183083975	183083976
chr1	183084140	183084141
chr1	183084175	183084176
chr1	183084265	183084266
chr1	183084601	183084602
chr1	183084759	183084760
chr1	183084780	183084781
chr1	183084888	183084889
chr1	183085158	183085159
chr1	183085759	183085760
chr1	183086396	183086397
chr1	183086563	183086564
chr1	183086928	183086929
chr1	183087296	183087297
chr1	183087366	183087367
chr1	183087815	183087816
chr1	183088370	183088371
chr1	183088721	183088722
chr1	183088997	183088998
chr1	183089009	183089010
chr1	183089012	183089013
chr1	183089069	183089070
chr1	183089132	183089133
chr1	183090745	183090746
chr1	183090860	183090861
chr1	183091430	183091431
chr1	183091450	183091451
chr1	183091470	183091471
chr1	183091475	183091476
chr1	183091570	183091571
chr1	183091612	183091613
chr1	183091616	183091617
chr1	183091620	183091621
chr1	183091730	183091731
chr1	183091864	183091865
chr1	183091865	183091866
chr1	183091952	183091953
chr1	183092189	183092190
chr1	183092428	183092429
chr1	183092478	183092479
chr1	183092563	183092564
chr1	183092629	183092630
chr1	183092752	183092753
chr1	183092780	183092781
chr1	183092972	183092973
chr1	183093034	183093035
chr1	183093868	183093869
chr1	183094328	183094329
chr1	183094533	183094534
chr1	183095244	183095245
chr1	183095335	183095336
chr1	183096543	183096544
chr1	183096786	183096787
chr1	183097309	183097310
chr1	183098859	183098860
chr1	183099163	183099164
chr1	183099274	183099275
chr1	183099964	183099965
chr1	183100508	183100509
chr1	183101406	183101407
chr1	183101430	183101431
chr1	183101625	183101626
chr1	183103261	183103262
chr1	183103285	183103286
chr1	183104432	183104433
chr1	183105569	183105570
chr1	183106842	183106843
chr1	183106954	183106955
chr1	183107024	183107025
chr1	183107122	183107123
chr1	183107243	183107244
chr1	183107355	183107356
chr1	183107627	183107628
chr1	183110186	183110187
chr1	183111573	183111574
chr1	183112802	183112803
chr1	183112806	183112807
chr1	183116851	183116852
chr1	183128856	183128857
chr1	183129960	183129961
chr1	183137796	183137797
chr1	183137809	183137810
chr1	183141462	183141463
chr1	183141743	183141744
chr1	183149155	183149156
chr1	183155213	183155214
chr1	183160406	183160407
chr1	183167259	183167260
chr1	183174999	183175000
chr1	183181749	183181750
chr1	183210807	183210808
chr1	183212483	183212484
chr1	183248659	183248660
chr1	183250583	183250584
chr1	183299344	183299345
chr1	183306407	183306408
chr1	183331426	183331427
chr1	183334732	183334733
chr1	183337431	183337432
chr1	183377865	183377866
chr1	183391060	183391061
chr1	183391069	183391070
chr1	183391073	183391074
chr1	183391087	183391088
chr1	183391330	183391331
chr1	183391878	183391879
chr1	183391905	183391906
chr1	183404835	183404836
chr1	183416189	183416190
chr1	183416430	183416431
chr1	183419413	183419414
chr1	183426106	183426107
chr1	183429866	183429867
chr1	183429878	183429879
chr1	183450967	183450968
chr1	183452925	183452926
chr1	183520876	183520877
chr1	183522143	183522144
chr1	183522167	183522168
chr1	183532115	183532116
chr1	183532119	183532120
chr1	183535762	183535763
chr1	183537998	183537999
chr1	183546088	183546089
chr1	183548846	183548847
chr1	183579525	183579526
chr1	183596284	183596285
chr1	183597811	183597812
chr1	183599057	183599058
chr1	183599058	183599059
chr1	183599070	183599071
chr1	183605482	183605483
chr1	183605502	183605503
chr1	183611270	183611271
chr1	183617913	183617914
chr1	183626208	183626209
chr1	183628769	183628770
chr1	183628770	183628771
chr1	183628812	183628813
chr1	183628818	183628819
chr1	183628820	183628821
chr1	183628830	183628831
chr1	183628836	183628837
chr1	183628865	183628866
chr1	183628869	183628870
chr1	183628873	183628874
chr1	183628877	183628878
chr1	183629160	183629161
chr1	183629171	183629172
chr1	183629178	183629179
chr1	183629193	183629194
chr1	183633956	183633957
chr1	183634008	183634009
chr1	183635421	183635422
chr1	183642835	183642836
chr1	183642839	183642840
chr1	183642847	183642848
chr1	183644187	183644188
chr1	183649080	183649081
chr1	183654809	183654810
chr1	183656709	183656710
chr1	183665539	183665540
chr1	183665557	183665558
chr1	183666361	183666362
chr1	183666385	183666386
chr1	183666413	183666414
chr1	183666676	183666677
chr1	183668595	183668596
chr1	183669418	183669419
chr1	183669420	183669421
chr1	183676262	183676263
chr1	183677186	183677187
chr1	183697418	183697419
chr1	183697889	183697890
chr1	183709003	183709004
chr1	183719982	183719983
chr1	183723649	183723650
chr1	183723707	183723708
chr1	183738335	183738336
chr1	183745618	183745619
chr1	183746024	183746025
chr1	183746028	183746029
chr1	183746029	183746030
chr1	183746048	183746049
chr1	183746058	183746059
chr1	183746059	183746060
chr1	183746115	183746116
chr1	183746738	183746739
chr1	183776071	183776072
chr1	183783664	183783665
chr1	183786327	183786328
chr1	183786332	183786333
chr1	183786334	183786335
chr1	183799374	183799375
chr1	183799626	183799627
chr1	183799634	183799635
chr1	183810819	183810820
chr1	183810835	183810836
chr1	183811103	183811104
chr1	183811127	183811128
chr1	183811171	183811172
chr1	183812815	183812816
chr1	183812820	183812821
chr1	183812827	183812828
chr1	183823686	183823687
chr1	183823690	183823691
chr1	183823722	183823723
chr1	183827008	183827009
chr1	183838932	183838933
chr1	183850628	183850629
chr1	183912333	183912334
chr1	183924805	183924806
chr1	183924850	183924851
chr1	183924874	183924875
chr1	183944800	183944801
chr1	183953666	183953667
chr1	183953667	183953668
chr1	183953681	183953682
chr1	183953682	183953683
chr1	183953683	183953684
chr1	183953691	183953692
chr1	183953696	183953697
chr1	183953707	183953708
chr1	183953796	183953797
chr1	183953808	183953809
chr1	183955649	183955650
chr1	183960178	183960179
chr1	183962344	183962345
chr1	183964848	183964849
chr1	183964876	183964877
chr1	183971250	183971251
chr1	183999308	183999309
chr1	184010381	184010382
chr1	184012540	184012541
chr1	184019116	184019117
chr1	184034384	184034385
chr1	184038601	184038602
chr1	184038606	184038607
chr1	184038611	184038612
chr1	184038616	184038617
chr1	184039036	184039037
chr1	184043402	184043403
chr1	184044259	184044260
chr1	184044265	184044266
chr1	184044271	184044272
chr1	184055434	184055435
chr1	184103216	184103217
chr1	184104412	184104413
chr1	184119004	184119005
chr1	184121727	184121728
chr1	184171931	184171932
chr1	184241198	184241199
chr1	184250659	184250660
chr1	184250708	184250709
chr1	184250733	184250734
chr1	184250965	184250966
chr1	184271933	184271934
chr1	184275422	184275423
chr1	184285327	184285328
chr1	184311699	184311700
chr1	184311722	184311723
chr1	184314763	184314764
chr1	184332949	184332950
chr1	184339470	184339471
chr1	184339519	184339520
chr1	184339547	184339548
chr1	184345286	184345287
chr1	184345292	184345293
chr1	184345298	184345299
chr1	184351200	184351201
chr1	184357645	184357646
chr1	184369869	184369870
chr1	184381208	184381209
chr1	184381216	184381217
chr1	184387907	184387908
chr1	184415979	184415980
chr1	184461825	184461826
chr1	184467253	184467254
chr1	184477561	184477562
chr1	184493321	184493322
chr1	184493341	184493342
chr1	184497445	184497446
chr1	184505698	184505699
chr1	184505710	184505711
chr1	184505816	184505817
chr1	184505840	184505841
chr1	184509358	184509359
chr1	184529644	184529645
chr1	184540478	184540479
chr1	184540483	184540484
chr1	184540491	184540492
chr1	184540503	184540504
chr1	184540509	184540510
chr1	184541234	184541235
chr1	184549538	184549539
chr1	184549548	184549549
chr1	184560050	184560051
chr1	184561627	184561628
chr1	184563366	184563367
chr1	184567745	184567746
chr1	184567768	184567769
chr1	184573984	184573985
chr1	184587056	184587057
chr1	184599507	184599508
chr1	184599772	184599773
chr1	184603320	184603321
chr1	184630893	184630894
chr1	184635378	184635379
chr1	184653775	184653776
chr1	184653826	184653827
chr1	184657752	184657753
chr1	184669003	184669004
chr1	184669035	184669036
chr1	184671782	184671783
chr1	184671788	184671789
chr1	184673647	184673648
chr1	184681786	184681787
chr1	184682074	184682075
chr1	184682089	184682090
chr1	184682101	184682102
chr1	184687177	184687178
chr1	184702803	184702804
chr1	184702814	184702815
chr1	184702887	184702888
chr1	184703471	184703472
chr1	184717624	184717625
chr1	184721066	184721067
chr1	184731155	184731156
chr1	184734888	184734889
chr1	184734890	184734891
chr1	184737903	184737904
chr1	184738434	184738435
chr1	184738439	184738440
chr1	184740059	184740060
chr1	184740073	184740074
chr1	184740093	184740094
chr1	184740105	184740106
chr1	184740108	184740109
chr1	184740747	184740748
chr1	184740754	184740755
chr1	184740765	184740766
chr1	184740770	184740771
chr1	184741696	184741697
chr1	184753405	184753406
chr1	184753411	184753412
chr1	184753417	184753418
chr1	184757797	184757798
chr1	184761460	184761461
chr1	184761461	184761462
chr1	184783763	184783764
chr1	184783768	184783769
chr1	184783774	184783775
chr1	184789251	184789252
chr1	184791570	184791571
chr1	184791571	184791572
chr1	184792842	184792843
chr1	184796900	184796901
chr1	184796902	184796903
chr1	184796906	184796907
chr1	184810319	184810320
chr1	184814904	184814905
chr1	184815453	184815454
chr1	184816452	184816453
chr1	184823591	184823592
chr1	184844997	184844998
chr1	184862584	184862585
chr1	184862599	184862600
chr1	184862602	184862603
chr1	184862605	184862606
chr1	184862608	184862609
chr1	184862611	184862612
chr1	184862614	184862615
chr1	184862617	184862618
chr1	184862623	184862624
chr1	184862626	184862627
chr1	184862646	184862647
chr1	184862727	184862728
chr1	184862743	184862744
chr1	184862749	184862750
chr1	184863632	184863633
chr1	184863643	184863644
chr1	184884796	184884797
chr1	184884801	184884802
chr1	184884806	184884807
chr1	184888859	184888860
chr1	184888894	184888895
chr1	184896935	184896936
chr1	184896947	184896948
chr1	184928477	184928478
chr1	184953849	184953850
chr1	184953854	184953855
chr1	184953930	184953931
chr1	184971866	184971867
chr1	184990340	184990341
chr1	184990540	184990541
chr1	184990545	184990546
chr1	184996342	184996343
chr1	184998653	184998654
chr1	185028903	185028904
chr1	185030929	185030930
chr1	185031067	185031068
chr1	185031085	185031086
chr1	185031149	185031150
chr1	185031165	185031166
chr1	185031455	185031456
chr1	185031475	185031476
chr1	185043096	185043097
chr1	185043101	185043102
chr1	185047247	185047248
chr1	185047252	185047253
chr1	185059504	185059505
chr1	185061341	185061342
chr1	185061342	185061343
chr1	185074135	185074136
chr1	185074285	185074286
chr1	185074288	185074289
chr1	185075850	185075851
chr1	185083760	185083761
chr1	185085643	185085644
chr1	185089023	185089024
chr1	185089028	185089029
chr1	185089038	185089039
chr1	185089048	185089049
chr1	185089053	185089054
chr1	185089058	185089059
chr1	185089063	185089064
chr1	185105794	185105795
chr1	185105811	185105812
chr1	185105813	185105814
chr1	185106651	185106652
chr1	185108795	185108796
chr1	185108799	185108800
chr1	185108806	185108807
chr1	185108818	185108819
chr1	185108866	185108867
chr1	185108921	185108922
chr1	185108941	185108942
chr1	185114327	185114328
chr1	185114365	185114366
chr1	185114398	185114399
chr1	185114406	185114407
chr1	185118573	185118574
chr1	185119951	185119952
chr1	185119956	185119957
chr1	185124771	185124772
chr1	185126394	185126395
chr1	185126874	185126875
chr1	185126886	185126887
chr1	185128476	185128477
chr1	185129508	185129509
chr1	185136392	185136393
chr1	185141060	185141061
chr1	185171695	185171696
chr1	185171700	185171701
chr1	185172981	185172982
chr1	185195529	185195530
chr1	185195553	185195554
chr1	185195555	185195556
chr1	185195559	185195560
chr1	185195561	185195562
chr1	185195562	185195563
chr1	185195568	185195569
chr1	185196291	185196292
chr1	185196302	185196303
chr1	185196314	185196315
chr1	185196331	185196332
chr1	185196342	185196343
chr1	185196343	185196344
chr1	185197285	185197286
chr1	185197294	185197295
chr1	185197297	185197298
chr1	185197299	185197300
chr1	185197310	185197311
chr1	185197334	185197335
chr1	185197363	185197364
chr1	185197372	185197373
chr1	185197521	185197522
chr1	185197705	185197706
chr1	185197707	185197708
chr1	185197719	185197720
chr1	185197721	185197722
chr1	185203747	185203748
chr1	185209518	185209519
chr1	185214718	185214719
chr1	185214728	185214729
chr1	185219718	185219719
chr1	185227247	185227248
chr1	185229343	185229344
chr1	185237967	185237968
chr1	185237974	185237975
chr1	185237991	185237992
chr1	185238156	185238157
chr1	185256217	185256218
chr1	185260011	185260012
chr1	185260030	185260031
chr1	185260036	185260037
chr1	185261141	185261142
chr1	185263951	185263952
chr1	185263968	185263969
chr1	185266818	185266819
chr1	185267000	185267001
chr1	185267128	185267129
chr1	185267275	185267276
chr1	185267401	185267402
chr1	185267601	185267602
chr1	185267631	185267632
chr1	185267685	185267686
chr1	185267689	185267690
chr1	185267923	185267924
chr1	185267974	185267975
chr1	185268288	185268289
chr1	185268440	185268441
chr1	185268499	185268500
chr1	185268509	185268510
chr1	185268558	185268559
chr1	185268838	185268839
chr1	185269106	185269107
chr1	185269210	185269211
chr1	185269211	185269212
chr1	185269362	185269363
chr1	185269602	185269603
chr1	185269801	185269802
chr1	185269905	185269906
chr1	185269981	185269982
chr1	185270070	185270071
chr1	185270071	185270072
chr1	185270233	185270234
chr1	185270456	185270457
chr1	185270475	185270476
chr1	185270518	185270519
chr1	185270745	185270746
chr1	185270816	185270817
chr1	185271071	185271072
chr1	185271140	185271141
chr1	185271555	185271556
chr1	185271649	185271650
chr1	185271659	185271660
chr1	185271686	185271687
chr1	185271892	185271893
chr1	185271931	185271932
chr1	185271962	185271963
chr1	185272004	185272005
chr1	185272009	185272010
chr1	185272105	185272106
chr1	185272133	185272134
chr1	185272196	185272197
chr1	185272224	185272225
chr1	185272275	185272276
chr1	185272291	185272292
chr1	185272307	185272308
chr1	185272325	185272326
chr1	185272345	185272346
chr1	185272462	185272463
chr1	185272503	185272504
chr1	185272626	185272627
chr1	185272632	185272633
chr1	185272693	185272694
chr1	185272760	185272761
chr1	185272836	185272837
chr1	185272854	185272855
chr1	185273256	185273257
chr1	185273295	185273296
chr1	185273321	185273322
chr1	185273322	185273323
chr1	185273335	185273336
chr1	185273339	185273340
chr1	185273341	185273342
chr1	185273342	185273343
chr1	185273396	185273397
chr1	185273410	185273411
chr1	185273442	185273443
chr1	185273468	185273469
chr1	185273610	185273611
chr1	185273863	185273864
chr1	185273885	185273886
chr1	185273898	185273899
chr1	185273903	185273904
chr1	185273964	185273965
chr1	185274023	185274024
chr1	185274087	185274088
chr1	185274215	185274216
chr1	185274252	185274253
chr1	185274256	185274257
chr1	185274283	185274284
chr1	185274306	185274307
chr1	185274318	185274319
chr1	185274401	185274402
chr1	185274463	185274464
chr1	185274504	185274505
chr1	185274520	185274521
chr1	185274679	185274680
chr1	185274988	185274989
chr1	185275117	185275118
chr1	185275238	185275239
chr1	185275323	185275324
chr1	185275405	185275406
chr1	185275529	185275530
chr1	185275545	185275546
chr1	185275590	185275591
chr1	185275704	185275705
chr1	185276098	185276099
chr1	185276207	185276208
chr1	185276321	185276322
chr1	185276369	185276370
chr1	185276438	185276439
chr1	185276603	185276604
chr1	185276695	185276696
chr1	185277046	185277047
chr1	185277075	185277076
chr1	185277115	185277116
chr1	185277405	185277406
chr1	185277473	185277474
chr1	185277610	185277611
chr1	185277623	185277624
chr1	185277638	185277639
chr1	185277657	185277658
chr1	185277780	185277781
chr1	185277940	185277941
chr1	185277944	185277945
chr1	185278006	185278007
chr1	185278012	185278013
chr1	185278022	185278023
chr1	185278025	185278026
chr1	185278543	185278544
chr1	185278670	185278671
chr1	185278754	185278755
chr1	185278915	185278916
chr1	185278990	185278991
chr1	185279058	185279059
chr1	185279077	185279078
chr1	185279256	185279257
chr1	185279370	185279371
chr1	185279409	185279410
chr1	185279497	185279498
chr1	185279627	185279628
chr1	185279732	185279733
chr1	185279791	185279792
chr1	185279920	185279921
chr1	185279946	185279947
chr1	185280324	185280325
chr1	185280397	185280398
chr1	185280515	185280516
chr1	185280844	185280845
chr1	185280931	185280932
chr1	185280939	185280940
chr1	185281054	185281055
chr1	185281100	185281101
chr1	185281189	185281190
chr1	185281204	185281205
chr1	185281205	185281206
chr1	185281376	185281377
chr1	185281404	185281405
chr1	185281405	185281406
chr1	185281584	185281585
chr1	185281610	185281611
chr1	185282005	185282006
chr1	185282050	185282051
chr1	185282170	185282171
chr1	185282379	185282380
chr1	185282851	185282852
chr1	185283555	185283556
chr1	185283726	185283727
chr1	185283737	185283738
chr1	185283741	185283742
chr1	185283830	185283831
chr1	185283831	185283832
chr1	185283985	185283986
chr1	185284421	185284422
chr1	185285038	185285039
chr1	185285219	185285220
chr1	185285271	185285272
chr1	185285467	185285468
chr1	185285719	185285720
chr1	185285895	185285896
chr1	185286124	185286125
chr1	185286194	185286195
chr1	185286210	185286211
chr1	185286226	185286227
chr1	185286244	185286245
chr1	185286261	185286262
chr1	185286320	185286321
chr1	185286324	185286325
chr1	185286418	185286419
chr1	185286454	185286455
chr1	185286804	185286805
chr1	185286936	185286937
chr1	185287022	185287023
chr1	185287253	185287254
chr1	185287254	185287255
chr1	185287260	185287261
chr1	185287278	185287279
chr1	185287435	185287436
chr1	185287488	185287489
chr1	185287847	185287848
chr1	185287865	185287866
chr1	185287876	185287877
chr1	185287877	185287878
chr1	185288287	185288288
chr1	185288300	185288301
chr1	185288458	185288459
chr1	185288804	185288805
chr1	185288871	185288872
chr1	185289024	185289025
chr1	185289067	185289068
chr1	185289122	185289123
chr1	185289196	185289197
chr1	185289232	185289233
chr1	185289442	185289443
chr1	185289693	185289694
chr1	185289928	185289929
chr1	185290031	185290032
chr1	185290115	185290116
chr1	185290167	185290168
chr1	185290655	185290656
chr1	185290750	185290751
chr1	185290759	185290760
chr1	185290760	185290761
chr1	185290786	185290787
chr1	185290864	185290865
chr1	185291010	185291011
chr1	185291073	185291074
chr1	185291128	185291129
chr1	185291165	185291166
chr1	185291173	185291174
chr1	185291282	185291283
chr1	185291416	185291417
chr1	185291429	185291430
chr1	185291468	185291469
chr1	185291782	185291783
chr1	185291846	185291847
chr1	185291861	185291862
chr1	185291874	185291875
chr1	185291898	185291899
chr1	185291933	185291934
chr1	185291947	185291948
chr1	185291952	185291953
chr1	185291960	185291961
chr1	185291971	185291972
chr1	185292015	185292016
chr1	185292016	185292017
chr1	185292029	185292030
chr1	185292104	185292105
chr1	185292408	185292409
chr1	185292410	185292411
chr1	185292477	185292478
chr1	185292503	185292504
chr1	185292643	185292644
chr1	185292648	185292649
chr1	185292912	185292913
chr1	185292918	185292919
chr1	185293196	185293197
chr1	185293310	185293311
chr1	185293313	185293314
chr1	185293415	185293416
chr1	185293434	185293435
chr1	185293580	185293581
chr1	185293627	185293628
chr1	185293655	185293656
chr1	185293718	185293719
chr1	185293734	185293735
chr1	185293744	185293745
chr1	185293745	185293746
chr1	185293793	185293794
chr1	185293819	185293820
chr1	185293823	185293824
chr1	185293835	185293836
chr1	185293850	185293851
chr1	185293960	185293961
chr1	185293987	185293988
chr1	185294009	185294010
chr1	185294020	185294021
chr1	185294083	185294084
chr1	185294096	185294097
chr1	185294181	185294182
chr1	185294191	185294192
chr1	185294233	185294234
chr1	185294268	185294269
chr1	185294356	185294357
chr1	185294460	185294461
chr1	185294596	185294597
chr1	185294598	185294599
chr1	185294696	185294697
chr1	185294708	185294709
chr1	185294791	185294792
chr1	185294806	185294807
chr1	185294818	185294819
chr1	185294860	185294861
chr1	185294923	185294924
chr1	185295031	185295032
chr1	185295207	185295208
chr1	185295521	185295522
chr1	185295694	185295695
chr1	185295805	185295806
chr1	185295890	185295891
chr1	185295950	185295951
chr1	185295982	185295983
chr1	185296138	185296139
chr1	185296169	185296170
chr1	185296188	185296189
chr1	185296294	185296295
chr1	185296297	185296298
chr1	185296330	185296331
chr1	185296541	185296542
chr1	185296662	185296663
chr1	185296669	185296670
chr1	185296679	185296680
chr1	185296684	185296685
chr1	185296729	185296730
chr1	185296730	185296731
chr1	185296785	185296786
chr1	185296840	185296841
chr1	185296883	185296884
chr1	185296938	185296939
chr1	185296960	185296961
chr1	185297029	185297030
chr1	185297088	185297089
chr1	185297090	185297091
chr1	185297209	185297210
chr1	185297214	185297215
chr1	185297307	185297308
chr1	185297317	185297318
chr1	185297321	185297322
chr1	185297390	185297391
chr1	185297419	185297420
chr1	185297504	185297505
chr1	185297659	185297660
chr1	185297717	185297718
chr1	185297735	185297736
chr1	185297859	185297860
chr1	185297860	185297861
chr1	185297903	185297904
chr1	185297907	185297908
chr1	185298200	185298201
chr1	185298226	185298227
chr1	185298239	185298240
chr1	185298286	185298287
chr1	185298353	185298354
chr1	185298377	185298378
chr1	185298519	185298520
chr1	185298734	185298735
chr1	185298884	185298885
chr1	185299050	185299051
chr1	185299196	185299197
chr1	185299317	185299318
chr1	185299545	185299546
chr1	185299883	185299884
chr1	185299929	185299930
chr1	185300413	185300414
chr1	185300852	185300853
chr1	185300969	185300970
chr1	185300973	185300974
chr1	185301170	185301171
chr1	185301640	185301641
chr1	185301672	185301673
chr1	185301728	185301729
chr1	185301897	185301898
chr1	185302102	185302103
chr1	185302147	185302148
chr1	185302214	185302215
chr1	185302293	185302294
chr1	185302298	185302299
chr1	185302389	185302390
chr1	185302561	185302562
chr1	185302771	185302772
chr1	185302844	185302845
chr1	185302890	185302891
chr1	185302908	185302909
chr1	185302961	185302962
chr1	185303197	185303198
chr1	185303275	185303276
chr1	185303307	185303308
chr1	185303373	185303374
chr1	185305520	185305521
chr1	185305528	185305529
chr1	185305615	185305616
chr1	185305885	185305886
chr1	185306564	185306565
chr1	185306617	185306618
chr1	185306740	185306741
chr1	185306767	185306768
chr1	185306847	185306848
chr1	185306868	185306869
chr1	185307000	185307001
chr1	185307002	185307003
chr1	185307083	185307084
chr1	185307084	185307085
chr1	185307091	185307092
chr1	185307117	185307118
chr1	185307118	185307119
chr1	185307227	185307228
chr1	185307237	185307238
chr1	185307272	185307273
chr1	185307299	185307300
chr1	185307409	185307410
chr1	185307430	185307431
chr1	185307511	185307512
chr1	185307523	185307524
chr1	185307671	185307672
chr1	185307723	185307724
chr1	185307859	185307860
chr1	185307973	185307974
chr1	185308040	185308041
chr1	185308058	185308059
chr1	185308148	185308149
chr1	185308362	185308363
chr1	185308403	185308404
chr1	185308614	185308615
chr1	185308853	185308854
chr1	185308881	185308882
chr1	185308962	185308963
chr1	185309047	185309048
chr1	185309065	185309066
chr1	185309137	185309138
chr1	185309174	185309175
chr1	185309231	185309232
chr1	185309343	185309344
chr1	185309499	185309500
chr1	185309502	185309503
chr1	185309750	185309751
chr1	185309771	185309772
chr1	185309826	185309827
chr1	185309893	185309894
chr1	185309961	185309962
chr1	185309989	185309990
chr1	185310049	185310050
chr1	185310569	185310570
chr1	185310592	185310593
chr1	185310610	185310611
chr1	185310628	185310629
chr1	185310802	185310803
chr1	185310849	185310850
chr1	185310911	185310912
chr1	185310928	185310929
chr1	185311027	185311028
chr1	185311128	185311129
chr1	185311332	185311333
chr1	185311367	185311368
chr1	185311428	185311429
chr1	185311431	185311432
chr1	185311562	185311563
chr1	185311678	185311679
chr1	185311761	185311762
chr1	185311785	185311786
chr1	185312138	185312139
chr1	185312240	185312241
chr1	185312443	185312444
chr1	185312618	185312619
chr1	185312657	185312658
chr1	185312679	185312680
chr1	185312759	185312760
chr1	185313094	185313095
chr1	185313696	185313697
chr1	185313804	185313805
chr1	185313818	185313819
chr1	185313834	185313835
chr1	185313855	185313856
chr1	185314041	185314042
chr1	185314092	185314093
chr1	185314244	185314245
chr1	185314299	185314300
chr1	185314341	185314342
chr1	185314343	185314344
chr1	185314421	185314422
chr1	185314547	185314548
chr1	185314549	185314550
chr1	185314594	185314595
chr1	185314682	185314683
chr1	185314685	185314686
chr1	185314690	185314691
chr1	185314732	185314733
chr1	185314748	185314749
chr1	185314775	185314776
chr1	185314823	185314824
chr1	185314862	185314863
chr1	185314884	185314885
chr1	185314958	185314959
chr1	185314999	185315000
chr1	185315042	185315043
chr1	185315179	185315180
chr1	185315288	185315289
chr1	185315368	185315369
chr1	185315373	185315374
chr1	185315463	185315464
chr1	185315507	185315508
chr1	185315513	185315514
chr1	185315543	185315544
chr1	185315697	185315698
chr1	185315755	185315756
chr1	185315792	185315793
chr1	185315796	185315797
chr1	185316161	185316162
chr1	185316243	185316244
chr1	185316249	185316250
chr1	185316276	185316277
chr1	185316311	185316312
chr1	185316341	185316342
chr1	185316394	185316395
chr1	185316593	185316594
chr1	185316636	185316637
chr1	185316641	185316642
chr1	185316785	185316786
chr1	185316795	185316796
chr1	185316809	185316810
chr1	185316811	185316812
chr1	185316866	185316867
chr1	185316990	185316991
chr1	185317033	185317034
chr1	185317039	185317040
chr1	185317091	185317092
chr1	185317180	185317181
chr1	185317181	185317182
chr1	185317223	185317224
chr1	185317308	185317309
chr1	185317460	185317461
chr1	185317524	185317525
chr1	185317542	185317543
chr1	185317610	185317611
chr1	185317616	185317617
chr1	185317626	185317627
chr1	185317671	185317672
chr1	185317684	185317685
chr1	185317980	185317981
chr1	185318187	185318188
chr1	185318305	185318306
chr1	185318336	185318337
chr1	185318350	185318351
chr1	185318380	185318381
chr1	185318433	185318434
chr1	185318445	185318446
chr1	185318522	185318523
chr1	185318621	185318622
chr1	185318660	185318661
chr1	185318703	185318704
chr1	185318725	185318726
chr1	185318744	185318745
chr1	185318773	185318774
chr1	185318778	185318779
chr1	185318840	185318841
chr1	185318912	185318913
chr1	185319071	185319072
chr1	185319090	185319091
chr1	185319103	185319104
chr1	185319120	185319121
chr1	185319129	185319130
chr1	185319872	185319873
chr1	185319873	185319874
chr1	185319996	185319997
chr1	185320268	185320269
chr1	185320269	185320270
chr1	185320470	185320471
chr1	185320480	185320481
chr1	185320521	185320522
chr1	185320576	185320577
chr1	185320767	185320768
chr1	185320811	185320812
chr1	185321042	185321043
chr1	185321183	185321184
chr1	185321240	185321241
chr1	185321360	185321361
chr1	185321389	185321390
chr1	185321735	185321736
chr1	185321973	185321974
chr1	185323002	185323003
chr1	185323152	185323153
chr1	185323317	185323318
chr1	185323424	185323425
chr1	185323459	185323460
chr1	185323717	185323718
chr1	185324205	185324206
chr1	185324790	185324791
chr1	185324890	185324891
chr1	185324923	185324924
chr1	185325092	185325093
chr1	185325140	185325141
chr1	185325196	185325197
chr1	185325336	185325337
chr1	185325774	185325775
chr1	185325813	185325814
chr1	185325964	185325965
chr1	185326015	185326016
chr1	185326061	185326062
chr1	185326150	185326151
chr1	185326213	185326214
chr1	185326247	185326248
chr1	185326311	185326312
chr1	185326448	185326449
chr1	185326476	185326477
chr1	185326504	185326505
chr1	185326568	185326569
chr1	185326628	185326629
chr1	185326678	185326679
chr1	185326714	185326715
chr1	185326723	185326724
chr1	185326879	185326880
chr1	185326886	185326887
chr1	185327203	185327204
chr1	185327261	185327262
chr1	185327321	185327322
chr1	185327553	185327554
chr1	185327576	185327577
chr1	185327631	185327632
chr1	185327661	185327662
chr1	185327836	185327837
chr1	185328024	185328025
chr1	185328120	185328121
chr1	185328136	185328137
chr1	185328154	185328155
chr1	185328251	185328252
chr1	185328318	185328319
chr1	185328404	185328405
chr1	185328527	185328528
chr1	185328568	185328569
chr1	185328629	185328630
chr1	185328638	185328639
chr1	185328672	185328673
chr1	185328749	185328750
chr1	185328895	185328896
chr1	185329314	185329315
chr1	185329319	185329320
chr1	185330056	185330057
chr1	185330290	185330291
chr1	185330347	185330348
chr1	185330353	185330354
chr1	185330464	185330465
chr1	185330537	185330538
chr1	185330655	185330656
chr1	185330659	185330660
chr1	185330751	185330752
chr1	185330784	185330785
chr1	185330931	185330932
chr1	185330966	185330967
chr1	185331080	185331081
chr1	185331095	185331096
chr1	185332036	185332037
chr1	185332045	185332046
chr1	185332062	185332063
chr1	185332090	185332091
chr1	185332174	185332175
chr1	185332219	185332220
chr1	185332290	185332291
chr1	185332464	185332465
chr1	185332540	185332541
chr1	185332629	185332630
chr1	185332632	185332633
chr1	185332668	185332669
chr1	185332722	185332723
chr1	185333007	185333008
chr1	185333332	185333333
chr1	185333552	185333553
chr1	185333688	185333689
chr1	185333700	185333701
chr1	185333848	185333849
chr1	185333850	185333851
chr1	185333881	185333882
chr1	185334003	185334004
chr1	185334138	185334139
chr1	185334216	185334217
chr1	185334237	185334238
chr1	185334364	185334365
chr1	185334591	185334592
chr1	185334637	185334638
chr1	185334889	185334890
chr1	185334922	185334923
chr1	185335095	185335096
chr1	185335478	185335479
chr1	185335591	185335592
chr1	185335592	185335593
chr1	185335768	185335769
chr1	185335937	185335938
chr1	185335952	185335953
chr1	185336003	185336004
chr1	185336006	185336007
chr1	185336204	185336205
chr1	185336253	185336254
chr1	185336415	185336416
chr1	185336570	185336571
chr1	185336722	185336723
chr1	185337277	185337278
chr1	185337282	185337283
chr1	185337286	185337287
chr1	185337328	185337329
chr1	185337330	185337331
chr1	185337332	185337333
chr1	185337360	185337361
chr1	185337363	185337364
chr1	185337737	185337738
chr1	185337988	185337989
chr1	185338622	185338623
chr1	185338830	185338831
chr1	185339057	185339058
chr1	185339058	185339059
chr1	185339091	185339092
chr1	185339102	185339103
chr1	185339158	185339159
chr1	185339192	185339193
chr1	185339262	185339263
chr1	185339274	185339275
chr1	185339623	185339624
chr1	185339686	185339687
chr1	185339687	185339688
chr1	185339807	185339808
chr1	185339901	185339902
chr1	185339981	185339982
chr1	185340124	185340125
chr1	185340158	185340159
chr1	185340183	185340184
chr1	185340392	185340393
chr1	185340451	185340452
chr1	185340479	185340480
chr1	185340646	185340647
chr1	185340652	185340653
chr1	185340658	185340659
chr1	185340670	185340671
chr1	185340680	185340681
chr1	185340690	185340691
chr1	185340698	185340699
chr1	185340702	185340703
chr1	185340730	185340731
chr1	185340977	185340978
chr1	185341030	185341031
chr1	185341061	185341062
chr1	185341065	185341066
chr1	185341150	185341151
chr1	185341251	185341252
chr1	185341260	185341261
chr1	185341266	185341267
chr1	185341428	185341429
chr1	185341458	185341459
chr1	185341646	185341647
chr1	185341822	185341823
chr1	185341828	185341829
chr1	185341868	185341869
chr1	185341889	185341890
chr1	185342107	185342108
chr1	185342133	185342134
chr1	185342200	185342201
chr1	185342255	185342256
chr1	185342312	185342313
chr1	185342407	185342408
chr1	185342424	185342425
chr1	185342448	185342449
chr1	185342459	185342460
chr1	185342460	185342461
chr1	185342467	185342468
chr1	185342555	185342556
chr1	185342643	185342644
chr1	185342685	185342686
chr1	185342788	185342789
chr1	185342915	185342916
chr1	185342928	185342929
chr1	185342929	185342930
chr1	185343010	185343011
chr1	185343029	185343030
chr1	185343033	185343034
chr1	185343034	185343035
chr1	185343041	185343042
chr1	185343044	185343045
chr1	185343056	185343057
chr1	185343058	185343059
chr1	185343073	185343074
chr1	185343075	185343076
chr1	185343082	185343083
chr1	185343092	185343093
chr1	185343100	185343101
chr1	185343122	185343123
chr1	185343123	185343124
chr1	185343253	185343254
chr1	185343325	185343326
chr1	185343357	185343358
chr1	185343624	185343625
chr1	185343629	185343630
chr1	185343699	185343700
chr1	185343781	185343782
chr1	185344014	185344015
chr1	185344066	185344067
chr1	185344171	185344172
chr1	185344239	185344240
chr1	185344294	185344295
chr1	185344342	185344343
chr1	185344412	185344413
chr1	185344426	185344427
chr1	185344446	185344447
chr1	185344537	185344538
chr1	185344604	185344605
chr1	185344612	185344613
chr1	185344637	185344638
chr1	185344652	185344653
chr1	185344750	185344751
chr1	185344785	185344786
chr1	185344838	185344839
chr1	185344860	185344861
chr1	185344884	185344885
chr1	185344967	185344968
chr1	185345046	185345047
chr1	185345142	185345143
chr1	185345160	185345161
chr1	185345169	185345170
chr1	185345231	185345232
chr1	185345246	185345247
chr1	185345454	185345455
chr1	185345649	185345650
chr1	185345659	185345660
chr1	185345787	185345788
chr1	185345883	185345884
chr1	185345952	185345953
chr1	185346050	185346051
chr1	185346078	185346079
chr1	185346110	185346111
chr1	185346187	185346188
chr1	185346192	185346193
chr1	185346346	185346347
chr1	185346383	185346384
chr1	185346431	185346432
chr1	185346432	185346433
chr1	185346482	185346483
chr1	185346495	185346496
chr1	185346541	185346542
chr1	185346597	185346598
chr1	185346637	185346638
chr1	185346638	185346639
chr1	185346653	185346654
chr1	185346746	185346747
chr1	185346840	185346841
chr1	185346910	185346911
chr1	185347010	185347011
chr1	185347030	185347031
chr1	185347136	185347137
chr1	185347153	185347154
chr1	185347159	185347160
chr1	185347170	185347171
chr1	185347181	185347182
chr1	185347317	185347318
chr1	185347345	185347346
chr1	185347375	185347376
chr1	185347399	185347400
chr1	185347473	185347474
chr1	185347623	185347624
chr1	185347626	185347627
chr1	185347664	185347665
chr1	185347737	185347738
chr1	185347745	185347746
chr1	185347774	185347775
chr1	185347786	185347787
chr1	185347789	185347790
chr1	185347798	185347799
chr1	185347874	185347875
chr1	185348001	185348002
chr1	185348049	185348050
chr1	185348055	185348056
chr1	185348056	185348057
chr1	185348057	185348058
chr1	185348058	185348059
chr1	185348095	185348096
chr1	185348102	185348103
chr1	185348124	185348125
chr1	185348170	185348171
chr1	185348204	185348205
chr1	185348237	185348238
chr1	185348242	185348243
chr1	185348335	185348336
chr1	185348360	185348361
chr1	185348621	185348622
chr1	185348625	185348626
chr1	185348654	185348655
chr1	185348655	185348656
chr1	185348849	185348850
chr1	185348888	185348889
chr1	185348917	185348918
chr1	185348922	185348923
chr1	185348995	185348996
chr1	185349070	185349071
chr1	185349108	185349109
chr1	185349143	185349144
chr1	185349242	185349243
chr1	185349296	185349297
chr1	185349384	185349385
chr1	185349501	185349502
chr1	185349556	185349557
chr1	185349585	185349586
chr1	185349703	185349704
chr1	185350107	185350108
chr1	185350127	185350128
chr1	185350131	185350132
chr1	185350203	185350204
chr1	185350277	185350278
chr1	185350288	185350289
chr1	185350289	185350290
chr1	185350509	185350510
chr1	185350586	185350587
chr1	185350745	185350746
chr1	185350770	185350771
chr1	185350837	185350838
chr1	185350975	185350976
chr1	185351203	185351204
chr1	185351280	185351281
chr1	185351364	185351365
chr1	185351447	185351448
chr1	185351459	185351460
chr1	185351624	185351625
chr1	185351634	185351635
chr1	185351770	185351771
chr1	185351782	185351783
chr1	185351789	185351790
chr1	185351849	185351850
chr1	185351916	185351917
chr1	185352261	185352262
chr1	185352285	185352286
chr1	185352403	185352404
chr1	185352404	185352405
chr1	185352405	185352406
chr1	185352441	185352442
chr1	185352449	185352450
chr1	185352465	185352466
chr1	185352471	185352472
chr1	185352481	185352482
chr1	185352717	185352718
chr1	185352902	185352903
chr1	185353005	185353006
chr1	185353064	185353065
chr1	185353065	185353066
chr1	185353337	185353338
chr1	185353534	185353535
chr1	185353553	185353554
chr1	185353556	185353557
chr1	185353588	185353589
chr1	185353625	185353626
chr1	185353626	185353627
chr1	185353725	185353726
chr1	185353750	185353751
chr1	185353816	185353817
chr1	185353817	185353818
chr1	185353841	185353842
chr1	185353847	185353848
chr1	185353861	185353862
chr1	185353879	185353880
chr1	185353916	185353917
chr1	185353988	185353989
chr1	185354036	185354037
chr1	185354073	185354074
chr1	185354392	185354393
chr1	185354534	185354535
chr1	185354627	185354628
chr1	185354717	185354718
chr1	185354790	185354791
chr1	185354791	185354792
chr1	185354938	185354939
chr1	185354970	185354971
chr1	185355031	185355032
chr1	185355108	185355109
chr1	185355248	185355249
chr1	185355252	185355253
chr1	185355314	185355315
chr1	185355319	185355320
chr1	185355341	185355342
chr1	185355426	185355427
chr1	185355529	185355530
chr1	185355557	185355558
chr1	185355657	185355658
chr1	185355672	185355673
chr1	185355682	185355683
chr1	185355806	185355807
chr1	185355829	185355830
chr1	185355881	185355882
chr1	185355888	185355889
chr1	185355889	185355890
chr1	185355897	185355898
chr1	185356001	185356002
chr1	185356429	185356430
chr1	185356673	185356674
chr1	185356674	185356675
chr1	185356728	185356729
chr1	185356738	185356739
chr1	185356809	185356810
chr1	185356825	185356826
chr1	185356936	185356937
chr1	185357076	185357077
chr1	185357101	185357102
chr1	185357146	185357147
chr1	185357160	185357161
chr1	185357243	185357244
chr1	185357273	185357274
chr1	185357286	185357287
chr1	185357330	185357331
chr1	185357363	185357364
chr1	185357367	185357368
chr1	185357430	185357431
chr1	185357474	185357475
chr1	185357724	185357725
chr1	185357745	185357746
chr1	185357819	185357820
chr1	185357855	185357856
chr1	185357908	185357909
chr1	185357918	185357919
chr1	185358151	185358152
chr1	185358156	185358157
chr1	185358223	185358224
chr1	185358394	185358395
chr1	185358568	185358569
chr1	185358739	185358740
chr1	185358845	185358846
chr1	185358881	185358882
chr1	185358889	185358890
chr1	185358921	185358922
chr1	185359027	185359028
chr1	185359035	185359036
chr1	185359057	185359058
chr1	185359148	185359149
chr1	185359150	185359151
chr1	185359233	185359234
chr1	185359258	185359259
chr1	185359268	185359269
chr1	185359269	185359270
chr1	185359274	185359275
chr1	185359342	185359343
chr1	185359441	185359442
chr1	185359464	185359465
chr1	185359471	185359472
chr1	185359523	185359524
chr1	185359535	185359536
chr1	185359561	185359562
chr1	185359573	185359574
chr1	185359700	185359701
chr1	185359704	185359705
chr1	185359708	185359709
chr1	185359786	185359787
chr1	185360681	185360682
chr1	185360872	185360873
chr1	185360877	185360878
chr1	185361114	185361115
chr1	185361281	185361282
chr1	185361286	185361287
chr1	185361417	185361418
chr1	185361445	185361446
chr1	185361651	185361652
chr1	185361681	185361682
chr1	185362046	185362047
chr1	185362094	185362095
chr1	185362561	185362562
chr1	185362568	185362569
chr1	185362607	185362608
chr1	185362633	185362634
chr1	185362636	185362637
chr1	185362648	185362649
chr1	185362744	185362745
chr1	185362870	185362871
chr1	185362963	185362964
chr1	185363067	185363068
chr1	185363174	185363175
chr1	185363183	185363184
chr1	185363317	185363318
chr1	185363326	185363327
chr1	185363333	185363334
chr1	185363349	185363350
chr1	185363391	185363392
chr1	185363414	185363415
chr1	185363540	185363541
chr1	185363542	185363543
chr1	185363546	185363547
chr1	185363598	185363599
chr1	185363696	185363697
chr1	185363818	185363819
chr1	185363929	185363930
chr1	185363978	185363979
chr1	185364018	185364019
chr1	185364079	185364080
chr1	185364163	185364164
chr1	185364175	185364176
chr1	185364184	185364185
chr1	185364355	185364356
chr1	185364358	185364359
chr1	185364461	185364462
chr1	185364491	185364492
chr1	185364616	185364617
chr1	185364634	185364635
chr1	185364715	185364716
chr1	185364759	185364760
chr1	185364784	185364785
chr1	185364923	185364924
chr1	185364939	185364940
chr1	185365017	185365018
chr1	185365127	185365128
chr1	185365147	185365148
chr1	185365148	185365149
chr1	185365211	185365212
chr1	185365246	185365247
chr1	185365252	185365253
chr1	185365258	185365259
chr1	185365266	185365267
chr1	185365309	185365310
chr1	185365368	185365369
chr1	185365424	185365425
chr1	185365503	185365504
chr1	185365505	185365506
chr1	185365543	185365544
chr1	185365615	185365616
chr1	185365685	185365686
chr1	185365709	185365710
chr1	185365713	185365714
chr1	185365748	185365749
chr1	185365749	185365750
chr1	185365824	185365825
chr1	185365947	185365948
chr1	185365982	185365983
chr1	185365995	185365996
chr1	185366115	185366116
chr1	185366189	185366190
chr1	185366224	185366225
chr1	185366236	185366237
chr1	185366251	185366252
chr1	185366269	185366270
chr1	185366300	185366301
chr1	185366436	185366437
chr1	185366552	185366553
chr1	185366597	185366598
chr1	185366644	185366645
chr1	185366718	185366719
chr1	185366743	185366744
chr1	185366848	185366849
chr1	185366876	185366877
chr1	185366891	185366892
chr1	185366959	185366960
chr1	185367026	185367027
chr1	185367040	185367041
chr1	185367143	185367144
chr1	185367144	185367145
chr1	185367145	185367146
chr1	185367146	185367147
chr1	185367147	185367148
chr1	185367195	185367196
chr1	185367219	185367220
chr1	185367220	185367221
chr1	185367289	185367290
chr1	185367311	185367312
chr1	185367317	185367318
chr1	185367543	185367544
chr1	185367756	185367757
chr1	185367772	185367773
chr1	185367842	185367843
chr1	185367981	185367982
chr1	185367982	185367983
chr1	185368019	185368020
chr1	185368068	185368069
chr1	185368279	185368280
chr1	185368285	185368286
chr1	185368296	185368297
chr1	185368297	185368298
chr1	185368310	185368311
chr1	185368332	185368333
chr1	185368342	185368343
chr1	185368350	185368351
chr1	185368419	185368420
chr1	185368601	185368602
chr1	185368864	185368865
chr1	185368964	185368965
chr1	185368998	185368999
chr1	185369381	185369382
chr1	185369618	185369619
chr1	185369637	185369638
chr1	185369918	185369919
chr1	185369964	185369965
chr1	185369973	185369974
chr1	185370008	185370009
chr1	185370060	185370061
chr1	185370099	185370100
chr1	185370158	185370159
chr1	185370285	185370286
chr1	185370438	185370439
chr1	185370529	185370530
chr1	185370710	185370711
chr1	185371452	185371453
chr1	185371471	185371472
chr1	185371550	185371551
chr1	185371739	185371740
chr1	185371749	185371750
chr1	185371768	185371769
chr1	185371770	185371771
chr1	185371943	185371944
chr1	185372061	185372062
chr1	185372254	185372255
chr1	185372273	185372274
chr1	185372323	185372324
chr1	185372342	185372343
chr1	185372391	185372392
chr1	185372392	185372393
chr1	185372639	185372640
chr1	185372668	185372669
chr1	185372760	185372761
chr1	185372838	185372839
chr1	185372904	185372905
chr1	185372920	185372921
chr1	185373160	185373161
chr1	185373189	185373190
chr1	185373192	185373193
chr1	185373217	185373218
chr1	185373248	185373249
chr1	185373287	185373288
chr1	185373369	185373370
chr1	185373511	185373512
chr1	185373516	185373517
chr1	185373894	185373895
chr1	185373925	185373926
chr1	185373928	185373929
chr1	185373937	185373938
chr1	185374691	185374692
chr1	185374745	185374746
chr1	185374794	185374795
chr1	185375005	185375006
chr1	185375133	185375134
chr1	185375387	185375388
chr1	185375443	185375444
chr1	185375543	185375544
chr1	185375628	185375629
chr1	185375813	185375814
chr1	185376004	185376005
chr1	185376090	185376091
chr1	185376273	185376274
chr1	185376274	185376275
chr1	185376374	185376375
chr1	185376380	185376381
chr1	185376465	185376466
chr1	185376817	185376818
chr1	185376983	185376984
chr1	185377112	185377113
chr1	185377207	185377208
chr1	185377478	185377479
chr1	185377516	185377517
chr1	185377604	185377605
chr1	185377695	185377696
chr1	185377729	185377730
chr1	185377746	185377747
chr1	185377767	185377768
chr1	185377791	185377792
chr1	185377831	185377832
chr1	185377944	185377945
chr1	185377971	185377972
chr1	185378006	185378007
chr1	185378048	185378049
chr1	185378154	185378155
chr1	185378172	185378173
chr1	185378203	185378204
chr1	185378367	185378368
chr1	185378453	185378454
chr1	185378719	185378720
chr1	185379084	185379085
chr1	185379472	185379473
chr1	185379478	185379479
chr1	185379500	185379501
chr1	185379539	185379540
chr1	185379780	185379781
chr1	185379843	185379844
chr1	185379961	185379962
chr1	185380223	185380224
chr1	185380248	185380249
chr1	185380628	185380629
chr1	185380650	185380651
chr1	185380751	185380752
chr1	185380811	185380812
chr1	185381022	185381023
chr1	185381153	185381154
chr1	185381477	185381478
chr1	185382041	185382042
chr1	185382081	185382082
chr1	185382469	185382470
chr1	185382896	185382897
chr1	185383803	185383804
chr1	185383806	185383807
chr1	185383815	185383816
chr1	185383846	185383847
chr1	185383937	185383938
chr1	185384509	185384510
chr1	185384742	185384743
chr1	185384987	185384988
chr1	185385367	185385368
chr1	185385426	185385427
chr1	185385572	185385573
chr1	185385871	185385872
chr1	185385880	185385881
chr1	185385910	185385911
chr1	185385915	185385916
chr1	185385959	185385960
chr1	185386025	185386026
chr1	185386100	185386101
chr1	185386114	185386115
chr1	185386190	185386191
chr1	185386233	185386234
chr1	185386443	185386444
chr1	185386555	185386556
chr1	185386564	185386565
chr1	185386602	185386603
chr1	185386626	185386627
chr1	185387105	185387106
chr1	185387643	185387644
chr1	185387904	185387905
chr1	185387939	185387940
chr1	185388058	185388059
chr1	185388184	185388185
chr1	185388305	185388306
chr1	185388383	185388384
chr1	185388387	185388388
chr1	185388393	185388394
chr1	185388424	185388425
chr1	185388626	185388627
chr1	185388683	185388684
chr1	185388791	185388792
chr1	185388813	185388814
chr1	185388839	185388840
chr1	185389011	185389012
chr1	185389089	185389090
chr1	185389099	185389100
chr1	185389172	185389173
chr1	185389385	185389386
chr1	185389480	185389481
chr1	185389546	185389547
chr1	185389594	185389595
chr1	185389741	185389742
chr1	185389746	185389747
chr1	185389755	185389756
chr1	185389949	185389950
chr1	185390369	185390370
chr1	185390411	185390412
chr1	185390595	185390596
chr1	185391328	185391329
chr1	185391378	185391379
chr1	185391477	185391478
chr1	185391588	185391589
chr1	185391621	185391622
chr1	185391694	185391695
chr1	185391824	185391825
chr1	185391899	185391900
chr1	185392166	185392167
chr1	185392558	185392559
chr1	185392573	185392574
chr1	185392645	185392646
chr1	185392847	185392848
chr1	185392867	185392868
chr1	185393322	185393323
chr1	185393671	185393672
chr1	185393705	185393706
chr1	185393808	185393809
chr1	185393839	185393840
chr1	185393851	185393852
chr1	185393854	185393855
chr1	185393883	185393884
chr1	185393885	185393886
chr1	185393985	185393986
chr1	185394254	185394255
chr1	185394320	185394321
chr1	185394379	185394380
chr1	185394388	185394389
chr1	185394511	185394512
chr1	185394897	185394898
chr1	185395216	185395217
chr1	185395218	185395219
chr1	185395224	185395225
chr1	185395244	185395245
chr1	185395294	185395295
chr1	185395297	185395298
chr1	185395333	185395334
chr1	185395397	185395398
chr1	185395518	185395519
chr1	185395612	185395613
chr1	185395613	185395614
chr1	185395621	185395622
chr1	185395769	185395770
chr1	185395774	185395775
chr1	185395778	185395779
chr1	185395832	185395833
chr1	185395869	185395870
chr1	185395876	185395877
chr1	185396003	185396004
chr1	185396239	185396240
chr1	185396317	185396318
chr1	185396380	185396381
chr1	185396387	185396388
chr1	185396406	185396407
chr1	185396411	185396412
chr1	185396526	185396527
chr1	185396627	185396628
chr1	185396632	185396633
chr1	185396703	185396704
chr1	185396746	185396747
chr1	185396747	185396748
chr1	185396762	185396763
chr1	185396763	185396764
chr1	185396782	185396783
chr1	185396843	185396844
chr1	185396855	185396856
chr1	185396878	185396879
chr1	185396918	185396919
chr1	185396987	185396988
chr1	185397001	185397002
chr1	185397040	185397041
chr1	185397055	185397056
chr1	185397239	185397240
chr1	185397305	185397306
chr1	185397311	185397312
chr1	185397453	185397454
chr1	185397604	185397605
chr1	185397723	185397724
chr1	185397833	185397834
chr1	185397872	185397873
chr1	185397975	185397976
chr1	185397986	185397987
chr1	185397998	185397999
chr1	185398154	185398155
chr1	185398253	185398254
chr1	185398365	185398366
chr1	185398431	185398432
chr1	185398482	185398483
chr1	185398525	185398526
chr1	185398563	185398564
chr1	185398584	185398585
chr1	185398648	185398649
chr1	185398765	185398766
chr1	185398800	185398801
chr1	185398830	185398831
chr1	185398833	185398834
chr1	185398929	185398930
chr1	185399002	185399003
chr1	185399550	185399551
chr1	185399594	185399595
chr1	185399609	185399610
chr1	185399614	185399615
chr1	185399632	185399633
chr1	185399656	185399657
chr1	185399752	185399753
chr1	185400041	185400042
chr1	185400063	185400064
chr1	185400147	185400148
chr1	185400235	185400236
chr1	185400245	185400246
chr1	185400397	185400398
chr1	185400407	185400408
chr1	185400418	185400419
chr1	185400578	185400579
chr1	185400580	185400581
chr1	185400623	185400624
chr1	185400757	185400758
chr1	185400911	185400912
chr1	185401131	185401132
chr1	185401172	185401173
chr1	185401201	185401202
chr1	185401233	185401234
chr1	185401246	185401247
chr1	185401261	185401262
chr1	185401682	185401683
chr1	185401853	185401854
chr1	185402022	185402023
chr1	185402110	185402111
chr1	185402158	185402159
chr1	185402185	185402186
chr1	185402249	185402250
chr1	185402300	185402301
chr1	185402443	185402444
chr1	185402614	185402615
chr1	185402672	185402673
chr1	185402679	185402680
chr1	185402882	185402883
chr1	185402958	185402959
chr1	185402999	185403000
chr1	185403002	185403003
chr1	185403147	185403148
chr1	185403256	185403257
chr1	185403390	185403391
chr1	185403397	185403398
chr1	185403448	185403449
chr1	185403537	185403538
chr1	185403552	185403553
chr1	185403753	185403754
chr1	185403776	185403777
chr1	185403857	185403858
chr1	185403858	185403859
chr1	185403880	185403881
chr1	185403898	185403899
chr1	185403939	185403940
chr1	185403996	185403997
chr1	185403997	185403998
chr1	185404032	185404033
chr1	185404034	185404035
chr1	185404047	185404048
chr1	185404075	185404076
chr1	185404091	185404092
chr1	185404189	185404190
chr1	185404205	185404206
chr1	185404320	185404321
chr1	185404415	185404416
chr1	185404537	185404538
chr1	185404616	185404617
chr1	185404687	185404688
chr1	185404800	185404801
chr1	185404812	185404813
chr1	185404820	185404821
chr1	185404960	185404961
chr1	185404961	185404962
chr1	185404965	185404966
chr1	185405092	185405093
chr1	185405105	185405106
chr1	185405132	185405133
chr1	185405162	185405163
chr1	185405394	185405395
chr1	185405530	185405531
chr1	185405548	185405549
chr1	185405560	185405561
chr1	185405629	185405630
chr1	185405715	185405716
chr1	185405753	185405754
chr1	185405755	185405756
chr1	185405756	185405757
chr1	185405765	185405766
chr1	185405769	185405770
chr1	185405780	185405781
chr1	185405799	185405800
chr1	185405833	185405834
chr1	185405850	185405851
chr1	185405915	185405916
chr1	185406014	185406015
chr1	185406056	185406057
chr1	185406081	185406082
chr1	185406326	185406327
chr1	185406349	185406350
chr1	185406499	185406500
chr1	185406502	185406503
chr1	185406618	185406619
chr1	185406730	185406731
chr1	185406788	185406789
chr1	185406828	185406829
chr1	185406923	185406924
chr1	185406980	185406981
chr1	185407031	185407032
chr1	185407076	185407077
chr1	185407106	185407107
chr1	185407289	185407290
chr1	185407360	185407361
chr1	185407371	185407372
chr1	185407431	185407432
chr1	185407432	185407433
chr1	185407702	185407703
chr1	185407933	185407934
chr1	185408008	185408009
chr1	185408154	185408155
chr1	185408170	185408171
chr1	185408339	185408340
chr1	185408340	185408341
chr1	185408401	185408402
chr1	185408470	185408471
chr1	185408517	185408518
chr1	185408651	185408652
chr1	185408801	185408802
chr1	185408851	185408852
chr1	185408954	185408955
chr1	185409109	185409110
chr1	185409110	185409111
chr1	185409202	185409203
chr1	185409356	185409357
chr1	185409626	185409627
chr1	185409632	185409633
chr1	185409697	185409698
chr1	185409756	185409757
chr1	185409786	185409787
chr1	185409929	185409930
chr1	185409934	185409935
chr1	185409974	185409975
chr1	185409997	185409998
chr1	185410009	185410010
chr1	185410057	185410058
chr1	185410090	185410091
chr1	185410268	185410269
chr1	185410336	185410337
chr1	185410355	185410356
chr1	185410379	185410380
chr1	185410386	185410387
chr1	185410422	185410423
chr1	185410425	185410426
chr1	185410455	185410456
chr1	185410580	185410581
chr1	185410583	185410584
chr1	185410604	185410605
chr1	185410612	185410613
chr1	185410684	185410685
chr1	185410914	185410915
chr1	185412030	185412031
chr1	185412035	185412036
chr1	185412060	185412061
chr1	185412107	185412108
chr1	185412462	185412463
chr1	185412827	185412828
chr1	185412964	185412965
chr1	185412980	185412981
chr1	185412996	185412997
chr1	185412999	185413000
chr1	185413005	185413006
chr1	185413036	185413037
chr1	185413051	185413052
chr1	185413276	185413277
chr1	185413301	185413302
chr1	185413323	185413324
chr1	185413416	185413417
chr1	185413601	185413602
chr1	185413615	185413616
chr1	185413626	185413627
chr1	185413762	185413763
chr1	185413929	185413930
chr1	185413948	185413949
chr1	185413960	185413961
chr1	185414167	185414168
chr1	185414200	185414201
chr1	185414213	185414214
chr1	185414531	185414532
chr1	185414535	185414536
chr1	185414536	185414537
chr1	185414571	185414572
chr1	185414625	185414626
chr1	185414641	185414642
chr1	185414648	185414649
chr1	185414649	185414650
chr1	185414679	185414680
chr1	185414752	185414753
chr1	185414854	185414855
chr1	185414891	185414892
chr1	185414918	185414919
chr1	185414949	185414950
chr1	185415380	185415381
chr1	185415482	185415483
chr1	185415519	185415520
chr1	185416092	185416093
chr1	185416158	185416159
chr1	185416161	185416162
chr1	185416181	185416182
chr1	185416255	185416256
chr1	185416438	185416439
chr1	185416492	185416493
chr1	185416495	185416496
chr1	185416511	185416512
chr1	185416794	185416795
chr1	185416821	185416822
chr1	185417155	185417156
chr1	185417276	185417277
chr1	185417378	185417379
chr1	185417393	185417394
chr1	185417394	185417395
chr1	185417414	185417415
chr1	185417526	185417527
chr1	185417688	185417689
chr1	185417767	185417768
chr1	185417816	185417817
chr1	185417990	185417991
chr1	185417995	185417996
chr1	185418085	185418086
chr1	185418180	185418181
chr1	185418390	185418391
chr1	185418445	185418446
chr1	185418489	185418490
chr1	185418536	185418537
chr1	185418666	185418667
chr1	185418670	185418671
chr1	185418720	185418721
chr1	185418800	185418801
chr1	185418802	185418803
chr1	185418984	185418985
chr1	185419020	185419021
chr1	185419103	185419104
chr1	185419335	185419336
chr1	185419364	185419365
chr1	185419393	185419394
chr1	185419492	185419493
chr1	185419549	185419550
chr1	185419664	185419665
chr1	185419692	185419693
chr1	185419693	185419694
chr1	185420005	185420006
chr1	185420019	185420020
chr1	185420029	185420030
chr1	185420233	185420234
chr1	185420541	185420542
chr1	185420560	185420561
chr1	185420708	185420709
chr1	185420719	185420720
chr1	185420830	185420831
chr1	185420952	185420953
chr1	185421022	185421023
chr1	185421093	185421094
chr1	185421384	185421385
chr1	185421419	185421420
chr1	185421436	185421437
chr1	185421463	185421464
chr1	185421632	185421633
chr1	185421663	185421664
chr1	185421769	185421770
chr1	185421797	185421798
chr1	185421932	185421933
chr1	185421957	185421958
chr1	185422130	185422131
chr1	185422278	185422279
chr1	185422619	185422620
chr1	185422629	185422630
chr1	185422717	185422718
chr1	185422980	185422981
chr1	185423144	185423145
chr1	185423214	185423215
chr1	185423476	185423477
chr1	185423525	185423526
chr1	185423629	185423630
chr1	185423852	185423853
chr1	185423988	185423989
chr1	185424008	185424009
chr1	185424049	185424050
chr1	185424181	185424182
chr1	185424250	185424251
chr1	185424489	185424490
chr1	185424516	185424517
chr1	185424718	185424719
chr1	185424805	185424806
chr1	185424846	185424847
chr1	185425399	185425400
chr1	185425413	185425414
chr1	185425463	185425464
chr1	185425527	185425528
chr1	185425628	185425629
chr1	185425648	185425649
chr1	185425650	185425651
chr1	185425690	185425691
chr1	185425848	185425849
chr1	185425876	185425877
chr1	185425966	185425967
chr1	185426033	185426034
chr1	185426084	185426085
chr1	185426156	185426157
chr1	185426194	185426195
chr1	185426201	185426202
chr1	185426209	185426210
chr1	185426224	185426225
chr1	185426233	185426234
chr1	185426269	185426270
chr1	185426342	185426343
chr1	185426343	185426344
chr1	185426457	185426458
chr1	185426536	185426537
chr1	185426545	185426546
chr1	185426917	185426918
chr1	185426922	185426923
chr1	185426989	185426990
chr1	185427011	185427012
chr1	185427053	185427054
chr1	185427457	185427458
chr1	185427458	185427459
chr1	185427547	185427548
chr1	185427640	185427641
chr1	185427657	185427658
chr1	185427722	185427723
chr1	185427868	185427869
chr1	185428080	185428081
chr1	185428359	185428360
chr1	185428384	185428385
chr1	185428385	185428386
chr1	185428571	185428572
chr1	185428611	185428612
chr1	185428634	185428635
chr1	185428669	185428670
chr1	185428718	185428719
chr1	185429060	185429061
chr1	185429074	185429075
chr1	185429226	185429227
chr1	185429376	185429377
chr1	185429397	185429398
chr1	185429421	185429422
chr1	185429488	185429489
chr1	185429506	185429507
chr1	185429524	185429525
chr1	185429734	185429735
chr1	185429777	185429778
chr1	185430070	185430071
chr1	185430168	185430169
chr1	185430175	185430176
chr1	185430259	185430260
chr1	185430395	185430396
chr1	185430431	185430432
chr1	185430436	185430437
chr1	185430444	185430445
chr1	185430501	185430502
chr1	185430522	185430523
chr1	185430811	185430812
chr1	185430828	185430829
chr1	185430873	185430874
chr1	185430885	185430886
chr1	185430923	185430924
chr1	185430952	185430953
chr1	185430965	185430966
chr1	185431004	185431005
chr1	185431008	185431009
chr1	185431015	185431016
chr1	185431066	185431067
chr1	185431323	185431324
chr1	185431804	185431805
chr1	185431938	185431939
chr1	185432065	185432066
chr1	185432251	185432252
chr1	185432320	185432321
chr1	185432323	185432324
chr1	185432627	185432628
chr1	185432981	185432982
chr1	185433231	185433232
chr1	185433233	185433234
chr1	185433244	185433245
chr1	185433519	185433520
chr1	185433677	185433678
chr1	185433681	185433682
chr1	185433716	185433717
chr1	185433719	185433720
chr1	185433846	185433847
chr1	185433847	185433848
chr1	185433873	185433874
chr1	185434334	185434335
chr1	185434364	185434365
chr1	185434514	185434515
chr1	185434521	185434522
chr1	185434629	185434630
chr1	185434664	185434665
chr1	185434726	185434727
chr1	185434886	185434887
chr1	185434920	185434921
chr1	185434921	185434922
chr1	185435356	185435357
chr1	185435391	185435392
chr1	185435395	185435396
chr1	185435611	185435612
chr1	185435845	185435846
chr1	185436064	185436065
chr1	185436095	185436096
chr1	185436236	185436237
chr1	185436391	185436392
chr1	185436574	185436575
chr1	185436678	185436679
chr1	185436693	185436694
chr1	185436854	185436855
chr1	185436867	185436868
chr1	185437021	185437022
chr1	185437026	185437027
chr1	185437117	185437118
chr1	185437118	185437119
chr1	185437123	185437124
chr1	185437226	185437227
chr1	185437279	185437280
chr1	185437306	185437307
chr1	185437323	185437324
chr1	185437326	185437327
chr1	185437402	185437403
chr1	185437433	185437434
chr1	185437497	185437498
chr1	185437537	185437538
chr1	185437549	185437550
chr1	185437741	185437742
chr1	185437755	185437756
chr1	185437894	185437895
chr1	185437906	185437907
chr1	185437913	185437914
chr1	185438010	185438011
chr1	185438014	185438015
chr1	185438178	185438179
chr1	185438267	185438268
chr1	185438461	185438462
chr1	185438468	185438469
chr1	185438677	185438678
chr1	185438691	185438692
chr1	185438806	185438807
chr1	185438850	185438851
chr1	185438858	185438859
chr1	185438867	185438868
chr1	185438902	185438903
chr1	185438904	185438905
chr1	185438972	185438973
chr1	185439067	185439068
chr1	185439159	185439160
chr1	185439267	185439268
chr1	185439294	185439295
chr1	185439521	185439522
chr1	185439536	185439537
chr1	185439547	185439548
chr1	185439764	185439765
chr1	185440016	185440017
chr1	185440043	185440044
chr1	185440248	185440249
chr1	185440250	185440251
chr1	185440277	185440278
chr1	185440284	185440285
chr1	185440297	185440298
chr1	185440316	185440317
chr1	185440454	185440455
chr1	185440479	185440480
chr1	185440510	185440511
chr1	185440511	185440512
chr1	185440619	185440620
chr1	185440682	185440683
chr1	185440712	185440713
chr1	185440860	185440861
chr1	185440935	185440936
chr1	185441001	185441002
chr1	185441198	185441199
chr1	185441199	185441200
chr1	185441298	185441299
chr1	185441303	185441304
chr1	185441311	185441312
chr1	185441418	185441419
chr1	185441605	185441606
chr1	185441617	185441618
chr1	185441639	185441640
chr1	185441672	185441673
chr1	185441674	185441675
chr1	185441740	185441741
chr1	185441757	185441758
chr1	185441837	185441838
chr1	185441974	185441975
chr1	185441976	185441977
chr1	185442098	185442099
chr1	185442114	185442115
chr1	185442221	185442222
chr1	185442223	185442224
chr1	185442294	185442295
chr1	185442403	185442404
chr1	185442409	185442410
chr1	185442435	185442436
chr1	185442437	185442438
chr1	185442543	185442544
chr1	185442548	185442549
chr1	185442574	185442575
chr1	185442771	185442772
chr1	185442778	185442779
chr1	185442845	185442846
chr1	185442875	185442876
chr1	185442904	185442905
chr1	185442953	185442954
chr1	185442972	185442973
chr1	185442997	185442998
chr1	185443012	185443013
chr1	185443082	185443083
chr1	185443319	185443320
chr1	185443323	185443324
chr1	185443355	185443356
chr1	185443365	185443366
chr1	185443370	185443371
chr1	185443459	185443460
chr1	185443462	185443463
chr1	185443523	185443524
chr1	185443633	185443634
chr1	185443643	185443644
chr1	185443672	185443673
chr1	185443688	185443689
chr1	185443790	185443791
chr1	185443815	185443816
chr1	185443854	185443855
chr1	185443920	185443921
chr1	185443936	185443937
chr1	185443954	185443955
chr1	185444006	185444007
chr1	185444020	185444021
chr1	185444030	185444031
chr1	185444031	185444032
chr1	185444425	185444426
chr1	185444567	185444568
chr1	185444570	185444571
chr1	185444595	185444596
chr1	185444630	185444631
chr1	185444779	185444780
chr1	185444860	185444861
chr1	185444941	185444942
chr1	185445011	185445012
chr1	185445096	185445097
chr1	185445103	185445104
chr1	185445191	185445192
chr1	185445204	185445205
chr1	185445277	185445278
chr1	185445279	185445280
chr1	185445314	185445315
chr1	185445332	185445333
chr1	185445642	185445643
chr1	185445739	185445740
chr1	185445835	185445836
chr1	185445882	185445883
chr1	185445905	185445906
chr1	185445915	185445916
chr1	185445917	185445918
chr1	185446018	185446019
chr1	185446077	185446078
chr1	185446234	185446235
chr1	185446257	185446258
chr1	185446325	185446326
chr1	185446404	185446405
chr1	185446421	185446422
chr1	185446423	185446424
chr1	185446442	185446443
chr1	185446479	185446480
chr1	185446532	185446533
chr1	185446602	185446603
chr1	185446646	185446647
chr1	185446664	185446665
chr1	185446676	185446677
chr1	185446720	185446721
chr1	185446745	185446746
chr1	185446767	185446768
chr1	185446779	185446780
chr1	185446794	185446795
chr1	185446797	185446798
chr1	185446882	185446883
chr1	185446888	185446889
chr1	185446963	185446964
chr1	185446964	185446965
chr1	185446967	185446968
chr1	185446993	185446994
chr1	185447005	185447006
chr1	185447092	185447093
chr1	185447178	185447179
chr1	185447182	185447183
chr1	185447237	185447238
chr1	185447241	185447242
chr1	185447295	185447296
chr1	185447304	185447305
chr1	185447393	185447394
chr1	185447493	185447494
chr1	185447594	185447595
chr1	185447873	185447874
chr1	185447997	185447998
chr1	185448096	185448097
chr1	185448196	185448197
chr1	185448207	185448208
chr1	185448241	185448242
chr1	185448417	185448418
chr1	185448533	185448534
chr1	185448553	185448554
chr1	185448628	185448629
chr1	185448888	185448889
chr1	185448908	185448909
chr1	185448924	185448925
chr1	185448969	185448970
chr1	185448981	185448982
chr1	185449020	185449021
chr1	185449290	185449291
chr1	185449380	185449381
chr1	185449544	185449545
chr1	185449686	185449687
chr1	185449864	185449865
chr1	185449999	185450000
chr1	185450042	185450043
chr1	185450046	185450047
chr1	185450052	185450053
chr1	185450138	185450139
chr1	185450161	185450162
chr1	185450195	185450196
chr1	185450501	185450502
chr1	185450583	185450584
chr1	185450662	185450663
chr1	185450755	185450756
chr1	185450906	185450907
chr1	185450986	185450987
chr1	185451022	185451023
chr1	185451094	185451095
chr1	185451105	185451106
chr1	185451144	185451145
chr1	185451201	185451202
chr1	185451207	185451208
chr1	185451270	185451271
chr1	185451329	185451330
chr1	185451497	185451498
chr1	185451584	185451585
chr1	185451849	185451850
chr1	185451868	185451869
chr1	185451950	185451951
chr1	185452432	185452433
chr1	185452573	185452574
chr1	185452611	185452612
chr1	185452859	185452860
chr1	185452895	185452896
chr1	185452963	185452964
chr1	185453143	185453144
chr1	185453161	185453162
chr1	185453181	185453182
chr1	185453182	185453183
chr1	185453184	185453185
chr1	185453207	185453208
chr1	185453583	185453584
chr1	185453761	185453762
chr1	185453787	185453788
chr1	185453789	185453790
chr1	185454150	185454151
chr1	185454272	185454273
chr1	185454464	185454465
chr1	185454683	185454684
chr1	185454716	185454717
chr1	185454987	185454988
chr1	185455267	185455268
chr1	185455374	185455375
chr1	185455495	185455496
chr1	185455771	185455772
chr1	185455914	185455915
chr1	185456935	185456936
chr1	185456977	185456978
chr1	185457082	185457083
chr1	185457138	185457139
chr1	185457288	185457289
chr1	185457484	185457485
chr1	185457760	185457761
chr1	185457761	185457762
chr1	185457764	185457765
chr1	185457955	185457956
chr1	185458232	185458233
chr1	185458404	185458405
chr1	185458410	185458411
chr1	185458643	185458644
chr1	185458795	185458796
chr1	185458819	185458820
chr1	185459042	185459043
chr1	185459265	185459266
chr1	185459425	185459426
chr1	185459552	185459553
chr1	185459575	185459576
chr1	185459620	185459621
chr1	185459717	185459718
chr1	185459766	185459767
chr1	185459773	185459774
chr1	185459782	185459783
chr1	185459963	185459964
chr1	185460028	185460029
chr1	185460035	185460036
chr1	185460149	185460150
chr1	185460194	185460195
chr1	185460370	185460371
chr1	185460393	185460394
chr1	185460397	185460398
chr1	185460431	185460432
chr1	185460466	185460467
chr1	185460467	185460468
chr1	185460527	185460528
chr1	185460555	185460556
chr1	185460602	185460603
chr1	185460797	185460798
chr1	185460893	185460894
chr1	185460953	185460954
chr1	185461002	185461003
chr1	185461045	185461046
chr1	185461117	185461118
chr1	185461118	185461119
chr1	185461143	185461144
chr1	185461148	185461149
chr1	185461153	185461154
chr1	185461228	185461229
chr1	185461230	185461231
chr1	185461232	185461233
chr1	185461303	185461304
chr1	185461317	185461318
chr1	185461337	185461338
chr1	185461450	185461451
chr1	185461460	185461461
chr1	185461468	185461469
chr1	185461486	185461487
chr1	185461493	185461494
chr1	185461499	185461500
chr1	185461640	185461641
chr1	185461665	185461666
chr1	185461850	185461851
chr1	185461863	185461864
chr1	185461870	185461871
chr1	185461873	185461874
chr1	185461890	185461891
chr1	185461974	185461975
chr1	185461980	185461981
chr1	185462029	185462030
chr1	185462091	185462092
chr1	185462169	185462170
chr1	185462289	185462290
chr1	185462304	185462305
chr1	185462361	185462362
chr1	185462371	185462372
chr1	185462388	185462389
chr1	185462411	185462412
chr1	185462492	185462493
chr1	185462574	185462575
chr1	185462575	185462576
chr1	185462600	185462601
chr1	185462625	185462626
chr1	185462646	185462647
chr1	185462650	185462651
chr1	185462656	185462657
chr1	185463014	185463015
chr1	185463122	185463123
chr1	185463266	185463267
chr1	185463270	185463271
chr1	185463297	185463298
chr1	185463337	185463338
chr1	185463353	185463354
chr1	185463513	185463514
chr1	185463628	185463629
chr1	185463634	185463635
chr1	185463662	185463663
chr1	185463668	185463669
chr1	185463674	185463675
chr1	185463680	185463681
chr1	185463682	185463683
chr1	185463686	185463687
chr1	185463688	185463689
chr1	185463702	185463703
chr1	185463711	185463712
chr1	185463757	185463758
chr1	185463767	185463768
chr1	185463898	185463899
chr1	185463927	185463928
chr1	185464065	185464066
chr1	185464069	185464070
chr1	185464420	185464421
chr1	185464659	185464660
chr1	185464709	185464710
chr1	185464956	185464957
chr1	185464979	185464980
chr1	185465079	185465080
chr1	185465309	185465310
chr1	185465709	185465710
chr1	185465900	185465901
chr1	185466055	185466056
chr1	185466110	185466111
chr1	185466441	185466442
chr1	185466459	185466460
chr1	185466465	185466466
chr1	185466808	185466809
chr1	185467028	185467029
chr1	185467035	185467036
chr1	185467036	185467037
chr1	185467041	185467042
chr1	185467062	185467063
chr1	185467109	185467110
chr1	185467148	185467149
chr1	185467232	185467233
chr1	185467331	185467332
chr1	185467456	185467457
chr1	185467468	185467469
chr1	185467518	185467519
chr1	185467543	185467544
chr1	185467648	185467649
chr1	185467656	185467657
chr1	185467701	185467702
chr1	185467702	185467703
chr1	185467802	185467803
chr1	185467846	185467847
chr1	185467867	185467868
chr1	185467883	185467884
chr1	185467893	185467894
chr1	185468129	185468130
chr1	185468158	185468159
chr1	185468204	185468205
chr1	185468247	185468248
chr1	185468276	185468277
chr1	185468588	185468589
chr1	185468625	185468626
chr1	185468626	185468627
chr1	185468760	185468761
chr1	185468856	185468857
chr1	185468900	185468901
chr1	185468904	185468905
chr1	185468922	185468923
chr1	185468929	185468930
chr1	185469005	185469006
chr1	185469220	185469221
chr1	185469229	185469230
chr1	185469317	185469318
chr1	185469379	185469380
chr1	185469409	185469410
chr1	185469612	185469613
chr1	185469697	185469698
chr1	185469843	185469844
chr1	185470062	185470063
chr1	185470068	185470069
chr1	185470091	185470092
chr1	185470444	185470445
chr1	185470599	185470600
chr1	185470665	185470666
chr1	185470666	185470667
chr1	185470751	185470752
chr1	185470872	185470873
chr1	185470889	185470890
chr1	185470891	185470892
chr1	185470919	185470920
chr1	185471006	185471007
chr1	185471029	185471030
chr1	185471150	185471151
chr1	185471182	185471183
chr1	185471234	185471235
chr1	185471258	185471259
chr1	185471262	185471263
chr1	185471267	185471268
chr1	185471284	185471285
chr1	185471346	185471347
chr1	185471347	185471348
chr1	185471371	185471372
chr1	185471372	185471373
chr1	185471422	185471423
chr1	185471485	185471486
chr1	185471488	185471489
chr1	185471501	185471502
chr1	185471509	185471510
chr1	185471611	185471612
chr1	185471638	185471639
chr1	185471681	185471682
chr1	185471701	185471702
chr1	185471715	185471716
chr1	185471747	185471748
chr1	185471748	185471749
chr1	185471802	185471803
chr1	185471829	185471830
chr1	185471855	185471856
chr1	185471859	185471860
chr1	185471894	185471895
chr1	185471967	185471968
chr1	185472076	185472077
chr1	185472111	185472112
chr1	185472246	185472247
chr1	185472286	185472287
chr1	185472382	185472383
chr1	185472387	185472388
chr1	185472389	185472390
chr1	185472400	185472401
chr1	185472432	185472433
chr1	185472604	185472605
chr1	185472621	185472622
chr1	185472751	185472752
chr1	185472781	185472782
chr1	185472801	185472802
chr1	185472805	185472806
chr1	185472843	185472844
chr1	185472903	185472904
chr1	185472972	185472973
chr1	185473083	185473084
chr1	185473167	185473168
chr1	185473171	185473172
chr1	185473237	185473238
chr1	185473245	185473246
chr1	185473519	185473520
chr1	185473521	185473522
chr1	185473530	185473531
chr1	185473536	185473537
chr1	185473542	185473543
chr1	185473557	185473558
chr1	185473608	185473609
chr1	185473728	185473729
chr1	185473738	185473739
chr1	185473742	185473743
chr1	185473748	185473749
chr1	185473763	185473764
chr1	185473786	185473787
chr1	185473808	185473809
chr1	185473863	185473864
chr1	185473892	185473893
chr1	185473915	185473916
chr1	185474179	185474180
chr1	185474212	185474213
chr1	185474214	185474215
chr1	185474226	185474227
chr1	185474308	185474309
chr1	185474413	185474414
chr1	185474422	185474423
chr1	185474498	185474499
chr1	185474543	185474544
chr1	185474677	185474678
chr1	185474860	185474861
chr1	185474880	185474881
chr1	185474889	185474890
chr1	185474894	185474895
chr1	185474905	185474906
chr1	185474950	185474951
chr1	185474963	185474964
chr1	185475002	185475003
chr1	185475058	185475059
chr1	185475059	185475060
chr1	185475064	185475065
chr1	185475090	185475091
chr1	185475199	185475200
chr1	185475232	185475233
chr1	185475289	185475290
chr1	185475296	185475297
chr1	185475368	185475369
chr1	185475369	185475370
chr1	185475390	185475391
chr1	185475427	185475428
chr1	185475484	185475485
chr1	185475595	185475596
chr1	185475686	185475687
chr1	185475866	185475867
chr1	185475877	185475878
chr1	185475887	185475888
chr1	185475888	185475889
chr1	185475952	185475953
chr1	185475987	185475988
chr1	185475990	185475991
chr1	185476007	185476008
chr1	185476207	185476208
chr1	185476371	185476372
chr1	185476410	185476411
chr1	185476488	185476489
chr1	185476510	185476511
chr1	185476595	185476596
chr1	185476632	185476633
chr1	185476647	185476648
chr1	185476748	185476749
chr1	185476840	185476841
chr1	185477260	185477261
chr1	185477382	185477383
chr1	185477406	185477407
chr1	185477428	185477429
chr1	185477482	185477483
chr1	185477502	185477503
chr1	185477723	185477724
chr1	185478019	185478020
chr1	185478061	185478062
chr1	185478067	185478068
chr1	185478108	185478109
chr1	185478116	185478117
chr1	185478153	185478154
chr1	185478194	185478195
chr1	185478203	185478204
chr1	185478221	185478222
chr1	185478223	185478224
chr1	185478247	185478248
chr1	185478309	185478310
chr1	185478341	185478342
chr1	185478403	185478404
chr1	185478409	185478410
chr1	185478416	185478417
chr1	185478490	185478491
chr1	185478559	185478560
chr1	185478582	185478583
chr1	185478586	185478587
chr1	185478716	185478717
chr1	185478863	185478864
chr1	185478869	185478870
chr1	185478929	185478930
chr1	185478950	185478951
chr1	185478960	185478961
chr1	185478971	185478972
chr1	185479136	185479137
chr1	185479148	185479149
chr1	185479383	185479384
chr1	185479408	185479409
chr1	185479469	185479470
chr1	185479498	185479499
chr1	185479552	185479553
chr1	185479563	185479564
chr1	185479591	185479592
chr1	185479679	185479680
chr1	185480001	185480002
chr1	185480033	185480034
chr1	185480034	185480035
chr1	185480069	185480070
chr1	185480139	185480140
chr1	185480240	185480241
chr1	185480604	185480605
chr1	185480770	185480771
chr1	185480967	185480968
chr1	185481800	185481801
chr1	185481872	185481873
chr1	185481884	185481885
chr1	185482017	185482018
chr1	185482127	185482128
chr1	185482138	185482139
chr1	185482167	185482168
chr1	185482245	185482246
chr1	185482264	185482265
chr1	185482580	185482581
chr1	185482660	185482661
chr1	185483064	185483065
chr1	185483280	185483281
chr1	185483492	185483493
chr1	185483543	185483544
chr1	185483685	185483686
chr1	185483687	185483688
chr1	185483696	185483697
chr1	185483792	185483793
chr1	185485094	185485095
chr1	185485368	185485369
chr1	185485446	185485447
chr1	185485453	185485454
chr1	185485480	185485481
chr1	185485507	185485508
chr1	185485775	185485776
chr1	185486162	185486163
chr1	185486168	185486169
chr1	185486203	185486204
chr1	185486488	185486489
chr1	185486551	185486552
chr1	185486624	185486625
chr1	185486629	185486630
chr1	185486634	185486635
chr1	185486656	185486657
chr1	185486764	185486765
chr1	185486780	185486781
chr1	185487125	185487126
chr1	185487409	185487410
chr1	185487416	185487417
chr1	185487433	185487434
chr1	185487478	185487479
chr1	185487901	185487902
chr1	185487973	185487974
chr1	185487993	185487994
chr1	185488023	185488024
chr1	185488063	185488064
chr1	185488128	185488129
chr1	185488150	185488151
chr1	185488305	185488306
chr1	185488414	185488415
chr1	185488505	185488506
chr1	185488600	185488601
chr1	185488626	185488627
chr1	185488766	185488767
chr1	185488894	185488895
chr1	185488962	185488963
chr1	185489026	185489027
chr1	185489055	185489056
chr1	185489060	185489061
chr1	185489074	185489075
chr1	185489134	185489135
chr1	185489350	185489351
chr1	185489382	185489383
chr1	185489384	185489385
chr1	185489430	185489431
chr1	185489569	185489570
chr1	185489611	185489612
chr1	185489719	185489720
chr1	185489760	185489761
chr1	185489852	185489853
chr1	185489961	185489962
chr1	185490031	185490032
chr1	185490080	185490081
chr1	185490094	185490095
chr1	185490191	185490192
chr1	185490206	185490207
chr1	185490349	185490350
chr1	185490394	185490395
chr1	185490395	185490396
chr1	185490458	185490459
chr1	185490509	185490510
chr1	185490563	185490564
chr1	185490595	185490596
chr1	185490615	185490616
chr1	185490650	185490651
chr1	185490682	185490683
chr1	185490747	185490748
chr1	185490784	185490785
chr1	185490923	185490924
chr1	185490938	185490939
chr1	185490955	185490956
chr1	185490990	185490991
chr1	185490992	185490993
chr1	185491002	185491003
chr1	185491015	185491016
chr1	185491033	185491034
chr1	185491036	185491037
chr1	185491047	185491048
chr1	185491067	185491068
chr1	185491200	185491201
chr1	185491273	185491274
chr1	185491289	185491290
chr1	185491350	185491351
chr1	185491483	185491484
chr1	185491515	185491516
chr1	185491573	185491574
chr1	185491596	185491597
chr1	185491709	185491710
chr1	185491901	185491902
chr1	185492055	185492056
chr1	185492109	185492110
chr1	185492110	185492111
chr1	185492111	185492112
chr1	185492115	185492116
chr1	185492145	185492146
chr1	185492152	185492153
chr1	185492176	185492177
chr1	185492352	185492353
chr1	185492593	185492594
chr1	185492614	185492615
chr1	185492669	185492670
chr1	185492670	185492671
chr1	185492696	185492697
chr1	185492798	185492799
chr1	185492800	185492801
chr1	185492825	185492826
chr1	185492826	185492827
chr1	185492830	185492831
chr1	185492863	185492864
chr1	185492893	185492894
chr1	185492929	185492930
chr1	185492963	185492964
chr1	185492964	185492965
chr1	185492990	185492991
chr1	185493001	185493002
chr1	185493018	185493019
chr1	185493095	185493096
chr1	185493108	185493109
chr1	185493150	185493151
chr1	185493178	185493179
chr1	185493182	185493183
chr1	185493191	185493192
chr1	185493206	185493207
chr1	185493228	185493229
chr1	185493246	185493247
chr1	185493279	185493280
chr1	185493454	185493455
chr1	185493461	185493462
chr1	185493588	185493589
chr1	185493985	185493986
chr1	185494075	185494076
chr1	185494403	185494404
chr1	185494529	185494530
chr1	185494799	185494800
chr1	185495568	185495569
chr1	185495593	185495594
chr1	185495967	185495968
chr1	185495985	185495986
chr1	185495995	185495996
chr1	185496766	185496767
chr1	185496784	185496785
chr1	185497171	185497172
chr1	185497228	185497229
chr1	185497295	185497296
chr1	185497297	185497298
chr1	185497352	185497353
chr1	185497353	185497354
chr1	185497462	185497463
chr1	185497617	185497618
chr1	185497703	185497704
chr1	185497732	185497733
chr1	185497747	185497748
chr1	185497922	185497923
chr1	185497946	185497947
chr1	185498023	185498024
chr1	185498140	185498141
chr1	185498241	185498242
chr1	185498351	185498352
chr1	185498731	185498732
chr1	185498732	185498733
chr1	185498798	185498799
chr1	185498843	185498844
chr1	185498954	185498955
chr1	185498957	185498958
chr1	185499014	185499015
chr1	185499034	185499035
chr1	185499046	185499047
chr1	185499073	185499074
chr1	185499287	185499288
chr1	185499438	185499439
chr1	185499441	185499442
chr1	185499447	185499448
chr1	185499780	185499781
chr1	185499921	185499922
chr1	185500006	185500007
chr1	185500293	185500294
chr1	185500320	185500321
chr1	185500381	185500382
chr1	185500407	185500408
chr1	185500466	185500467
chr1	185500558	185500559
chr1	185500592	185500593
chr1	185500596	185500597
chr1	185500597	185500598
chr1	185500603	185500604
chr1	185500637	185500638
chr1	185500775	185500776
chr1	185500866	185500867
chr1	185500916	185500917
chr1	185500954	185500955
chr1	185501023	185501024
chr1	185501174	185501175
chr1	185501226	185501227
chr1	185501234	185501235
chr1	185501284	185501285
chr1	185501295	185501296
chr1	185501507	185501508
chr1	185501693	185501694
chr1	185502299	185502300
chr1	185503184	185503185
chr1	185503207	185503208
chr1	185503289	185503290
chr1	185503520	185503521
chr1	185503597	185503598
chr1	185504023	185504024
chr1	185504551	185504552
chr1	185504652	185504653
chr1	185504921	185504922
chr1	185505234	185505235
chr1	185505747	185505748
chr1	185505759	185505760
chr1	185505831	185505832
chr1	185505909	185505910
chr1	185505929	185505930
chr1	185505933	185505934
chr1	185505953	185505954
chr1	185506020	185506021
chr1	185506059	185506060
chr1	185506064	185506065
chr1	185506092	185506093
chr1	185506215	185506216
chr1	185506389	185506390
chr1	185506494	185506495
chr1	185506531	185506532
chr1	185506610	185506611
chr1	185506614	185506615
chr1	185506628	185506629
chr1	185506678	185506679
chr1	185506988	185506989
chr1	185507057	185507058
chr1	185507074	185507075
chr1	185507242	185507243
chr1	185507259	185507260
chr1	185507299	185507300
chr1	185507301	185507302
chr1	185507349	185507350
chr1	185507410	185507411
chr1	185507423	185507424
chr1	185507642	185507643
chr1	185507674	185507675
chr1	185507715	185507716
chr1	185507768	185507769
chr1	185507804	185507805
chr1	185508195	185508196
chr1	185508198	185508199
chr1	185508220	185508221
chr1	185508221	185508222
chr1	185508230	185508231
chr1	185508237	185508238
chr1	185508305	185508306
chr1	185508317	185508318
chr1	185508320	185508321
chr1	185508330	185508331
chr1	185508440	185508441
chr1	185508475	185508476
chr1	185508485	185508486
chr1	185508527	185508528
chr1	185508565	185508566
chr1	185508566	185508567
chr1	185508570	185508571
chr1	185508579	185508580
chr1	185508679	185508680
chr1	185508725	185508726
chr1	185508769	185508770
chr1	185508833	185508834
chr1	185508934	185508935
chr1	185508953	185508954
chr1	185509221	185509222
chr1	185509269	185509270
chr1	185509591	185509592
chr1	185509618	185509619
chr1	185509630	185509631
chr1	185509648	185509649
chr1	185509658	185509659
chr1	185509937	185509938
chr1	185509976	185509977
chr1	185510095	185510096
chr1	185510157	185510158
chr1	185510174	185510175
chr1	185510220	185510221
chr1	185510226	185510227
chr1	185510301	185510302
chr1	185510317	185510318
chr1	185510343	185510344
chr1	185510351	185510352
chr1	185510376	185510377
chr1	185510395	185510396
chr1	185510407	185510408
chr1	185510448	185510449
chr1	185510516	185510517
chr1	185510536	185510537
chr1	185510537	185510538
chr1	185511133	185511134
chr1	185511201	185511202
chr1	185511243	185511244
chr1	185511386	185511387
chr1	185511456	185511457
chr1	185511479	185511480
chr1	185511523	185511524
chr1	185511713	185511714
chr1	185511805	185511806
chr1	185511839	185511840
chr1	185511906	185511907
chr1	185511961	185511962
chr1	185512037	185512038
chr1	185512510	185512511
chr1	185512535	185512536
chr1	185512537	185512538
chr1	185512595	185512596
chr1	185512615	185512616
chr1	185512633	185512634
chr1	185512650	185512651
chr1	185512651	185512652
chr1	185512866	185512867
chr1	185513115	185513116
chr1	185513146	185513147
chr1	185513152	185513153
chr1	185513168	185513169
chr1	185513214	185513215
chr1	185513296	185513297
chr1	185513361	185513362
chr1	185513444	185513445
chr1	185513642	185513643
chr1	185513647	185513648
chr1	185513738	185513739
chr1	185513858	185513859
chr1	185514059	185514060
chr1	185514378	185514379
chr1	185514513	185514514
chr1	185514573	185514574
chr1	185514710	185514711
chr1	185514804	185514805
chr1	185514821	185514822
chr1	185514864	185514865
chr1	185514865	185514866
chr1	185514983	185514984
chr1	185515080	185515081
chr1	185515131	185515132
chr1	185515146	185515147
chr1	185515219	185515220
chr1	185515268	185515269
chr1	185515295	185515296
chr1	185515345	185515346
chr1	185515390	185515391
chr1	185515411	185515412
chr1	185515440	185515441
chr1	185515496	185515497
chr1	185515524	185515525
chr1	185515571	185515572
chr1	185515595	185515596
chr1	185515609	185515610
chr1	185516036	185516037
chr1	185516041	185516042
chr1	185516042	185516043
chr1	185516054	185516055
chr1	185516166	185516167
chr1	185516180	185516181
chr1	185516293	185516294
chr1	185516385	185516386
chr1	185516545	185516546
chr1	185516737	185516738
chr1	185516744	185516745
chr1	185516768	185516769
chr1	185516797	185516798
chr1	185516886	185516887
chr1	185516894	185516895
chr1	185516939	185516940
chr1	185516942	185516943
chr1	185517013	185517014
chr1	185517067	185517068
chr1	185517145	185517146
chr1	185517166	185517167
chr1	185517194	185517195
chr1	185517507	185517508
chr1	185517521	185517522
chr1	185517577	185517578
chr1	185517590	185517591
chr1	185517623	185517624
chr1	185517746	185517747
chr1	185517839	185517840
chr1	185517872	185517873
chr1	185518007	185518008
chr1	185518034	185518035
chr1	185518223	185518224
chr1	185518424	185518425
chr1	185518619	185518620
chr1	185518628	185518629
chr1	185519149	185519150
chr1	185519671	185519672
chr1	185519735	185519736
chr1	185520006	185520007
chr1	185520008	185520009
chr1	185520113	185520114
chr1	185520157	185520158
chr1	185520221	185520222
chr1	185520222	185520223
chr1	185520482	185520483
chr1	185520538	185520539
chr1	185520573	185520574
chr1	185520711	185520712
chr1	185520727	185520728
chr1	185521000	185521001
chr1	185521005	185521006
chr1	185521022	185521023
chr1	185521072	185521073
chr1	185521101	185521102
chr1	185521148	185521149
chr1	185521227	185521228
chr1	185521246	185521247
chr1	185521273	185521274
chr1	185521319	185521320
chr1	185521344	185521345
chr1	185521354	185521355
chr1	185521400	185521401
chr1	185521420	185521421
chr1	185521468	185521469
chr1	185521476	185521477
chr1	185521480	185521481
chr1	185521510	185521511
chr1	185521517	185521518
chr1	185521730	185521731
chr1	185521855	185521856
chr1	185521985	185521986
chr1	185522070	185522071
chr1	185522087	185522088
chr1	185522089	185522090
chr1	185522146	185522147
chr1	185522149	185522150
chr1	185522166	185522167
chr1	185522193	185522194
chr1	185522203	185522204
chr1	185522210	185522211
chr1	185522212	185522213
chr1	185522551	185522552
chr1	185522956	185522957
chr1	185523050	185523051
chr1	185523085	185523086
chr1	185523118	185523119
chr1	185523328	185523329
chr1	185523399	185523400
chr1	185523436	185523437
chr1	185523634	185523635
chr1	185523662	185523663
chr1	185523729	185523730
chr1	185523741	185523742
chr1	185523742	185523743
chr1	185523859	185523860
chr1	185523879	185523880
chr1	185523893	185523894
chr1	185523917	185523918
chr1	185524010	185524011
chr1	185524033	185524034
chr1	185524063	185524064
chr1	185524070	185524071
chr1	185524073	185524074
chr1	185524077	185524078
chr1	185524079	185524080
chr1	185524254	185524255
chr1	185524255	185524256
chr1	185524256	185524257
chr1	185524286	185524287
chr1	185524381	185524382
chr1	185524473	185524474
chr1	185524481	185524482
chr1	185524773	185524774
chr1	185525216	185525217
chr1	185525519	185525520
chr1	185525561	185525562
chr1	185525607	185525608
chr1	185525758	185525759
chr1	185525863	185525864
chr1	185526119	185526120
chr1	185526193	185526194
chr1	185526253	185526254
chr1	185527152	185527153
chr1	185527237	185527238
chr1	185527338	185527339
chr1	185527663	185527664
chr1	185528187	185528188
chr1	185528487	185528488
chr1	185528598	185528599
chr1	185528737	185528738
chr1	185528740	185528741
chr1	185528794	185528795
chr1	185529194	185529195
chr1	185529236	185529237
chr1	185529283	185529284
chr1	185529381	185529382
chr1	185529437	185529438
chr1	185529438	185529439
chr1	185529553	185529554
chr1	185529672	185529673
chr1	185529719	185529720
chr1	185529759	185529760
chr1	185529802	185529803
chr1	185529803	185529804
chr1	185529933	185529934
chr1	185529941	185529942
chr1	185529966	185529967
chr1	185530045	185530046
chr1	185530356	185530357
chr1	185530358	185530359
chr1	185530377	185530378
chr1	185530380	185530381
chr1	185530400	185530401
chr1	185530470	185530471
chr1	185530656	185530657
chr1	185530683	185530684
chr1	185530693	185530694
chr1	185530721	185530722
chr1	185530743	185530744
chr1	185530881	185530882
chr1	185530903	185530904
chr1	185531015	185531016
chr1	185531093	185531094
chr1	185531203	185531204
chr1	185531234	185531235
chr1	185531260	185531261
chr1	185531288	185531289
chr1	185531317	185531318
chr1	185531403	185531404
chr1	185531409	185531410
chr1	185531415	185531416
chr1	185531416	185531417
chr1	185531697	185531698
chr1	185531831	185531832
chr1	185531849	185531850
chr1	185531850	185531851
chr1	185531871	185531872
chr1	185531990	185531991
chr1	185532250	185532251
chr1	185532722	185532723
chr1	185532723	185532724
chr1	185532913	185532914
chr1	185532922	185532923
chr1	185533183	185533184
chr1	185533293	185533294
chr1	185533328	185533329
chr1	185533484	185533485
chr1	185533527	185533528
chr1	185533748	185533749
chr1	185533750	185533751
chr1	185534003	185534004
chr1	185535166	185535167
chr1	185535193	185535194
chr1	185535284	185535285
chr1	185535354	185535355
chr1	185535625	185535626
chr1	185535659	185535660
chr1	185535794	185535795
chr1	185535911	185535912
chr1	185536060	185536061
chr1	185536379	185536380
chr1	185536399	185536400
chr1	185536771	185536772
chr1	185536918	185536919
chr1	185536995	185536996
chr1	185537007	185537008
chr1	185537077	185537078
chr1	185537098	185537099
chr1	185537112	185537113
chr1	185537126	185537127
chr1	185537162	185537163
chr1	185537202	185537203
chr1	185537302	185537303
chr1	185537370	185537371
chr1	185537457	185537458
chr1	185537635	185537636
chr1	185537651	185537652
chr1	185537657	185537658
chr1	185537770	185537771
chr1	185537834	185537835
chr1	185537912	185537913
chr1	185537917	185537918
chr1	185538049	185538050
chr1	185538053	185538054
chr1	185538236	185538237
chr1	185538268	185538269
chr1	185538326	185538327
chr1	185538327	185538328
chr1	185538438	185538439
chr1	185538456	185538457
chr1	185538492	185538493
chr1	185538617	185538618
chr1	185538643	185538644
chr1	185538722	185538723
chr1	185538735	185538736
chr1	185538737	185538738
chr1	185538765	185538766
chr1	185538778	185538779
chr1	185538819	185538820
chr1	185539046	185539047
chr1	185539060	185539061
chr1	185539102	185539103
chr1	185539110	185539111
chr1	185539217	185539218
chr1	185539363	185539364
chr1	185539377	185539378
chr1	185539436	185539437
chr1	185539446	185539447
chr1	185539447	185539448
chr1	185539617	185539618
chr1	185539625	185539626
chr1	185539658	185539659
chr1	185539797	185539798
chr1	185539838	185539839
chr1	185540021	185540022
chr1	185540070	185540071
chr1	185540083	185540084
chr1	185540196	185540197
chr1	185540239	185540240
chr1	185540297	185540298
chr1	185540298	185540299
chr1	185540313	185540314
chr1	185540317	185540318
chr1	185540320	185540321
chr1	185541097	185541098
chr1	185541227	185541228
chr1	185541237	185541238
chr1	185541277	185541278
chr1	185541456	185541457
chr1	185541474	185541475
chr1	185541689	185541690
chr1	185541779	185541780
chr1	185541815	185541816
chr1	185541868	185541869
chr1	185541874	185541875
chr1	185542045	185542046
chr1	185542084	185542085
chr1	185542105	185542106
chr1	185542238	185542239
chr1	185542510	185542511
chr1	185542965	185542966
chr1	185543025	185543026
chr1	185543068	185543069
chr1	185543261	185543262
chr1	185543272	185543273
chr1	185544261	185544262
chr1	185544327	185544328
chr1	185544643	185544644
chr1	185545047	185545048
chr1	185545116	185545117
chr1	185545254	185545255
chr1	185545489	185545490
chr1	185545686	185545687
chr1	185545720	185545721
chr1	185545754	185545755
chr1	185545903	185545904
chr1	185545977	185545978
chr1	185546142	185546143
chr1	185546244	185546245
chr1	185546324	185546325
chr1	185546325	185546326
chr1	185546445	185546446
chr1	185546660	185546661
chr1	185546710	185546711
chr1	185546811	185546812
chr1	185546847	185546848
chr1	185546903	185546904
chr1	185546943	185546944
chr1	185547050	185547051
chr1	185547314	185547315
chr1	185547564	185547565
chr1	185547677	185547678
chr1	185547687	185547688
chr1	185547698	185547699
chr1	185547891	185547892
chr1	185548133	185548134
chr1	185548134	185548135
chr1	185548317	185548318
chr1	185548452	185548453
chr1	185548667	185548668
chr1	185548740	185548741
chr1	185548871	185548872
chr1	185548969	185548970
chr1	185548998	185548999
chr1	185549038	185549039
chr1	185549066	185549067
chr1	185549070	185549071
chr1	185549086	185549087
chr1	185549088	185549089
chr1	185549214	185549215
chr1	185549487	185549488
chr1	185549700	185549701
chr1	185549952	185549953
chr1	185549966	185549967
chr1	185550022	185550023
chr1	185550024	185550025
chr1	185550032	185550033
chr1	185550034	185550035
chr1	185550162	185550163
chr1	185550277	185550278
chr1	185550487	185550488
chr1	185550516	185550517
chr1	185550526	185550527
chr1	185550595	185550596
chr1	185550612	185550613
chr1	185550624	185550625
chr1	185550649	185550650
chr1	185550811	185550812
chr1	185551044	185551045
chr1	185551051	185551052
chr1	185551061	185551062
chr1	185551101	185551102
chr1	185551225	185551226
chr1	185551364	185551365
chr1	185551382	185551383
chr1	185551525	185551526
chr1	185551553	185551554
chr1	185551554	185551555
chr1	185551584	185551585
chr1	185551911	185551912
chr1	185551916	185551917
chr1	185551943	185551944
chr1	185552057	185552058
chr1	185552075	185552076
chr1	185552083	185552084
chr1	185552131	185552132
chr1	185552376	185552377
chr1	185552483	185552484
chr1	185552487	185552488
chr1	185552516	185552517
chr1	185552572	185552573
chr1	185552579	185552580
chr1	185552593	185552594
chr1	185552596	185552597
chr1	185552618	185552619
chr1	185552683	185552684
chr1	185552684	185552685
chr1	185552722	185552723
chr1	185552827	185552828
chr1	185552939	185552940
chr1	185552945	185552946
chr1	185553009	185553010
chr1	185553035	185553036
chr1	185553054	185553055
chr1	185553093	185553094
chr1	185553149	185553150
chr1	185553180	185553181
chr1	185553262	185553263
chr1	185553264	185553265
chr1	185553306	185553307
chr1	185553321	185553322
chr1	185553457	185553458
chr1	185553681	185553682
chr1	185553715	185553716
chr1	185553805	185553806
chr1	185553904	185553905
chr1	185554073	185554074
chr1	185554089	185554090
chr1	185554255	185554256
chr1	185554262	185554263
chr1	185554345	185554346
chr1	185554379	185554380
chr1	185554605	185554606
chr1	185554621	185554622
chr1	185554647	185554648
chr1	185554682	185554683
chr1	185554786	185554787
chr1	185554804	185554805
chr1	185555006	185555007
chr1	185555047	185555048
chr1	185555069	185555070
chr1	185555194	185555195
chr1	185555217	185555218
chr1	185555300	185555301
chr1	185555323	185555324
chr1	185555331	185555332
chr1	185555446	185555447
chr1	185555469	185555470
chr1	185555574	185555575
chr1	185555578	185555579
chr1	185555601	185555602
chr1	185555675	185555676
chr1	185555717	185555718
chr1	185555979	185555980
chr1	185556008	185556009
chr1	185556134	185556135
chr1	185556141	185556142
chr1	185556184	185556185
chr1	185556246	185556247
chr1	185556261	185556262
chr1	185556305	185556306
chr1	185556319	185556320
chr1	185556339	185556340
chr1	185556380	185556381
chr1	185556405	185556406
chr1	185556540	185556541
chr1	185556587	185556588
chr1	185556809	185556810
chr1	185556812	185556813
chr1	185556869	185556870
chr1	185556873	185556874
chr1	185557045	185557046
chr1	185557075	185557076
chr1	185557077	185557078
chr1	185557150	185557151
chr1	185557156	185557157
chr1	185557185	185557186
chr1	185557187	185557188
chr1	185557269	185557270
chr1	185557606	185557607
chr1	185557620	185557621
chr1	185557623	185557624
chr1	185557629	185557630
chr1	185557695	185557696
chr1	185557705	185557706
chr1	185557730	185557731
chr1	185557738	185557739
chr1	185557770	185557771
chr1	185557861	185557862
chr1	185557924	185557925
chr1	185557953	185557954
chr1	185557995	185557996
chr1	185558022	185558023
chr1	185558042	185558043
chr1	185558092	185558093
chr1	185558704	185558705
chr1	185558735	185558736
chr1	185558812	185558813
chr1	185558899	185558900
chr1	185558964	185558965
chr1	185559390	185559391
chr1	185559437	185559438
chr1	185559439	185559440
chr1	185559573	185559574
chr1	185559949	185559950
chr1	185559977	185559978
chr1	185560207	185560208
chr1	185560220	185560221
chr1	185560259	185560260
chr1	185560278	185560279
chr1	185560287	185560288
chr1	185560319	185560320
chr1	185560423	185560424
chr1	185560460	185560461
chr1	185560506	185560507
chr1	185560522	185560523
chr1	185560626	185560627
chr1	185560639	185560640
chr1	185560645	185560646
chr1	185560775	185560776
chr1	185560806	185560807
chr1	185560862	185560863
chr1	185560894	185560895
chr1	185561023	185561024
chr1	185561049	185561050
chr1	185561060	185561061
chr1	185561067	185561068
chr1	185561102	185561103
chr1	185561159	185561160
chr1	185561275	185561276
chr1	185561400	185561401
chr1	185561502	185561503
chr1	185561559	185561560
chr1	185561605	185561606
chr1	185561626	185561627
chr1	185561631	185561632
chr1	185561725	185561726
chr1	185561729	185561730
chr1	185561771	185561772
chr1	185561825	185561826
chr1	185561833	185561834
chr1	185561857	185561858
chr1	185561978	185561979
chr1	185562009	185562010
chr1	185562083	185562084
chr1	185562100	185562101
chr1	185562162	185562163
chr1	185562192	185562193
chr1	185562274	185562275
chr1	185562287	185562288
chr1	185562410	185562411
chr1	185562439	185562440
chr1	185562443	185562444
chr1	185562454	185562455
chr1	185562506	185562507
chr1	185562513	185562514
chr1	185562644	185562645
chr1	185562685	185562686
chr1	185562697	185562698
chr1	185562718	185562719
chr1	185562746	185562747
chr1	185562816	185562817
chr1	185562820	185562821
chr1	185562835	185562836
chr1	185562918	185562919
chr1	185563018	185563019
chr1	185563070	185563071
chr1	185563216	185563217
chr1	185563442	185563443
chr1	185563460	185563461
chr1	185570304	185570305
chr1	185570553	185570554
chr1	185570590	185570591
chr1	185570607	185570608
chr1	185570649	185570650
chr1	185570720	185570721
chr1	185570781	185570782
chr1	185570782	185570783
chr1	185570783	185570784
chr1	185570789	185570790
chr1	185570806	185570807
chr1	185570823	185570824
chr1	185570913	185570914
chr1	185570927	185570928
chr1	185570960	185570961
chr1	185571025	185571026
chr1	185571167	185571168
chr1	185571244	185571245
chr1	185571253	185571254
chr1	185571284	185571285
chr1	185571320	185571321
chr1	185571324	185571325
chr1	185571422	185571423
chr1	185571435	185571436
chr1	185571496	185571497
chr1	185571679	185571680
chr1	185571693	185571694
chr1	185571705	185571706
chr1	185571716	185571717
chr1	185571746	185571747
chr1	185571774	185571775
chr1	185571795	185571796
chr1	185571959	185571960
chr1	185572082	185572083
chr1	185572083	185572084
chr1	185572221	185572222
chr1	185572405	185572406
chr1	185572412	185572413
chr1	185572482	185572483
chr1	185572584	185572585
chr1	185573006	185573007
chr1	185573167	185573168
chr1	185573258	185573259
chr1	185573785	185573786
chr1	185573968	185573969
chr1	185574109	185574110
chr1	185574318	185574319
chr1	185574351	185574352
chr1	185574484	185574485
chr1	185574522	185574523
chr1	185574530	185574531
chr1	185574555	185574556
chr1	185574798	185574799
chr1	185575203	185575204
chr1	185575213	185575214
chr1	185575442	185575443
chr1	185575474	185575475
chr1	185575487	185575488
chr1	185575512	185575513
chr1	185575524	185575525
chr1	185575555	185575556
chr1	185575632	185575633
chr1	185575652	185575653
chr1	185575705	185575706
chr1	185575753	185575754
chr1	185575811	185575812
chr1	185575886	185575887
chr1	185575900	185575901
chr1	185575955	185575956
chr1	185575983	185575984
chr1	185575984	185575985
chr1	185576008	185576009
chr1	185576049	185576050
chr1	185576098	185576099
chr1	185576121	185576122
chr1	185576126	185576127
chr1	185576149	185576150
chr1	185576265	185576266
chr1	185576326	185576327
chr1	185576380	185576381
chr1	185576532	185576533
chr1	185576570	185576571
chr1	185576604	185576605
chr1	185576699	185576700
chr1	185576824	185576825
chr1	185576855	185576856
chr1	185576992	185576993
chr1	185576996	185576997
chr1	185577026	185577027
chr1	185577113	185577114
chr1	185577117	185577118
chr1	185577134	185577135
chr1	185577171	185577172
chr1	185577262	185577263
chr1	185577297	185577298
chr1	185577304	185577305
chr1	185577571	185577572
chr1	185577832	185577833
chr1	185577880	185577881
chr1	185577922	185577923
chr1	185577964	185577965
chr1	185578061	185578062
chr1	185578088	185578089
chr1	185578134	185578135
chr1	185578157	185578158
chr1	185578199	185578200
chr1	185578214	185578215
chr1	185578238	185578239
chr1	185578297	185578298
chr1	185578397	185578398
chr1	185578552	185578553
chr1	185578553	185578554
chr1	185578559	185578560
chr1	185578922	185578923
chr1	185578935	185578936
chr1	185578963	185578964
chr1	185578982	185578983
chr1	185579302	185579303
chr1	185579340	185579341
chr1	185579350	185579351
chr1	185579352	185579353
chr1	185579567	185579568
chr1	185579760	185579761
chr1	185579761	185579762
chr1	185579889	185579890
chr1	185579965	185579966
chr1	185580413	185580414
chr1	185580547	185580548
chr1	185580565	185580566
chr1	185580705	185580706
chr1	185580721	185580722
chr1	185580782	185580783
chr1	185580883	185580884
chr1	185580914	185580915
chr1	185580979	185580980
chr1	185580988	185580989
chr1	185581065	185581066
chr1	185581080	185581081
chr1	185581114	185581115
chr1	185581224	185581225
chr1	185581227	185581228
chr1	185581240	185581241
chr1	185581391	185581392
chr1	185581640	185581641
chr1	185581679	185581680
chr1	185581723	185581724
chr1	185581949	185581950
chr1	185582185	185582186
chr1	185582192	185582193
chr1	185582686	185582687
chr1	185583010	185583011
chr1	185583031	185583032
chr1	185583043	185583044
chr1	185583097	185583098
chr1	185583134	185583135
chr1	185583289	185583290
chr1	185583374	185583375
chr1	185583433	185583434
chr1	185583485	185583486
chr1	185583487	185583488
chr1	185583488	185583489
chr1	185583553	185583554
chr1	185583637	185583638
chr1	185583806	185583807
chr1	185583919	185583920
chr1	185583927	185583928
chr1	185583937	185583938
chr1	185583944	185583945
chr1	185583985	185583986
chr1	185584015	185584016
chr1	185584047	185584048
chr1	185584057	185584058
chr1	185584124	185584125
chr1	185584301	185584302
chr1	185584409	185584410
chr1	185584799	185584800
chr1	185584814	185584815
chr1	185584875	185584876
chr1	185584970	185584971
chr1	185585007	185585008
chr1	185585132	185585133
chr1	185585538	185585539
chr1	185585636	185585637
chr1	185585705	185585706
chr1	185585722	185585723
chr1	185585733	185585734
chr1	185585856	185585857
chr1	185585873	185585874
chr1	185585934	185585935
chr1	185586065	185586066
chr1	185586101	185586102
chr1	185586198	185586199
chr1	185586268	185586269
chr1	185586318	185586319
chr1	185586325	185586326
chr1	185586342	185586343
chr1	185586377	185586378
chr1	185586422	185586423
chr1	185586424	185586425
chr1	185586506	185586507
chr1	185586599	185586600
chr1	185586612	185586613
chr1	185586620	185586621
chr1	185586770	185586771
chr1	185586778	185586779
chr1	185586805	185586806
chr1	185586894	185586895
chr1	185586958	185586959
chr1	185587221	185587222
chr1	185587262	185587263
chr1	185587343	185587344
chr1	185587942	185587943
chr1	185588150	185588151
chr1	185588346	185588347
chr1	185588354	185588355
chr1	185588405	185588406
chr1	185588520	185588521
chr1	185588571	185588572
chr1	185588657	185588658
chr1	185588740	185588741
chr1	185588771	185588772
chr1	185588918	185588919
chr1	185588966	185588967
chr1	185588986	185588987
chr1	185589009	185589010
chr1	185589122	185589123
chr1	185589220	185589221
chr1	185589232	185589233
chr1	185589556	185589557
chr1	185589617	185589618
chr1	185589749	185589750
chr1	185589778	185589779
chr1	185589805	185589806
chr1	185589827	185589828
chr1	185589887	185589888
chr1	185589939	185589940
chr1	185589974	185589975
chr1	185590077	185590078
chr1	185590080	185590081
chr1	185590187	185590188
chr1	185590311	185590312
chr1	185590450	185590451
chr1	185590613	185590614
chr1	185590669	185590670
chr1	185590710	185590711
chr1	185590718	185590719
chr1	185590769	185590770
chr1	185590842	185590843
chr1	185591172	185591173
chr1	185591264	185591265
chr1	185591293	185591294
chr1	185591295	185591296
chr1	185591313	185591314
chr1	185591324	185591325
chr1	185591465	185591466
chr1	185591501	185591502
chr1	185591535	185591536
chr1	185591562	185591563
chr1	185591563	185591564
chr1	185591584	185591585
chr1	185591587	185591588
chr1	185591602	185591603
chr1	185591694	185591695
chr1	185591828	185591829
chr1	185591901	185591902
chr1	185591977	185591978
chr1	185592012	185592013
chr1	185592078	185592079
chr1	185592220	185592221
chr1	185592239	185592240
chr1	185592353	185592354
chr1	185592367	185592368
chr1	185592372	185592373
chr1	185592488	185592489
chr1	185592591	185592592
chr1	185592604	185592605
chr1	185592749	185592750
chr1	185592900	185592901
chr1	185593167	185593168
chr1	185593168	185593169
chr1	185593172	185593173
chr1	185593282	185593283
chr1	185593479	185593480
chr1	185593623	185593624
chr1	185593839	185593840
chr1	185594126	185594127
chr1	185594250	185594251
chr1	185594344	185594345
chr1	185594359	185594360
chr1	185594374	185594375
chr1	185594382	185594383
chr1	185594391	185594392
chr1	185594419	185594420
chr1	185594431	185594432
chr1	185594434	185594435
chr1	185594483	185594484
chr1	185594507	185594508
chr1	185594536	185594537
chr1	185594543	185594544
chr1	185594589	185594590
chr1	185594638	185594639
chr1	185594708	185594709
chr1	185594790	185594791
chr1	185594951	185594952
chr1	185594973	185594974
chr1	185594989	185594990
chr1	185595178	185595179
chr1	185595211	185595212
chr1	185595312	185595313
chr1	185595384	185595385
chr1	185595446	185595447
chr1	185595465	185595466
chr1	185595505	185595506
chr1	185595506	185595507
chr1	185595517	185595518
chr1	185595559	185595560
chr1	185595560	185595561
chr1	185595604	185595605
chr1	185595608	185595609
chr1	185595709	185595710
chr1	185595722	185595723
chr1	185595747	185595748
chr1	185595765	185595766
chr1	185595792	185595793
chr1	185595959	185595960
chr1	185596003	185596004
chr1	185596162	185596163
chr1	185596242	185596243
chr1	185596404	185596405
chr1	185596440	185596441
chr1	185596518	185596519
chr1	185596724	185596725
chr1	185596796	185596797
chr1	185597003	185597004
chr1	185597152	185597153
chr1	185597161	185597162
chr1	185597311	185597312
chr1	185597334	185597335
chr1	185597396	185597397
chr1	185597504	185597505
chr1	185597513	185597514
chr1	185597558	185597559
chr1	185597561	185597562
chr1	185597613	185597614
chr1	185597655	185597656
chr1	185597766	185597767
chr1	185597845	185597846
chr1	185597876	185597877
chr1	185597928	185597929
chr1	185597955	185597956
chr1	185597997	185597998
chr1	185598001	185598002
chr1	185598058	185598059
chr1	185598101	185598102
chr1	185598133	185598134
chr1	185598173	185598174
chr1	185598185	185598186
chr1	185598332	185598333
chr1	185598381	185598382
chr1	185598570	185598571
chr1	185598599	185598600
chr1	185598787	185598788
chr1	185598800	185598801
chr1	185598932	185598933
chr1	185599172	185599173
chr1	185599359	185599360
chr1	185599410	185599411
chr1	185599550	185599551
chr1	185599657	185599658
chr1	185599745	185599746
chr1	185599746	185599747
chr1	185601965	185601966
chr1	185602406	185602407
chr1	185602458	185602459
chr1	185602526	185602527
chr1	185602564	185602565
chr1	185602638	185602639
chr1	185602665	185602666
chr1	185602738	185602739
chr1	185602810	185602811
chr1	185603003	185603004
chr1	185603084	185603085
chr1	185603115	185603116
chr1	185603216	185603217
chr1	185603221	185603222
chr1	185603298	185603299
chr1	185603327	185603328
chr1	185603331	185603332
chr1	185603386	185603387
chr1	185603401	185603402
chr1	185603409	185603410
chr1	185603480	185603481
chr1	185603497	185603498
chr1	185603514	185603515
chr1	185603555	185603556
chr1	185603569	185603570
chr1	185603613	185603614
chr1	185603622	185603623
chr1	185603704	185603705
chr1	185603710	185603711
chr1	185603754	185603755
chr1	185603757	185603758
chr1	185603783	185603784
chr1	185603985	185603986
chr1	185604028	185604029
chr1	185604033	185604034
chr1	185604113	185604114
chr1	185604151	185604152
chr1	185604167	185604168
chr1	185604250	185604251
chr1	185604257	185604258
chr1	185604352	185604353
chr1	185604361	185604362
chr1	185604388	185604389
chr1	185604389	185604390
chr1	185604455	185604456
chr1	185604485	185604486
chr1	185604567	185604568
chr1	185604571	185604572
chr1	185604674	185604675
chr1	185604720	185604721
chr1	185604787	185604788
chr1	185604825	185604826
chr1	185604827	185604828
chr1	185604920	185604921
chr1	185604995	185604996
chr1	185605042	185605043
chr1	185605068	185605069
chr1	185605403	185605404
chr1	185605531	185605532
chr1	185605537	185605538
chr1	185605542	185605543
chr1	185605547	185605548
chr1	185605571	185605572
chr1	185605596	185605597
chr1	185605713	185605714
chr1	185605805	185605806
chr1	185605836	185605837
chr1	185605847	185605848
chr1	185605851	185605852
chr1	185605890	185605891
chr1	185605919	185605920
chr1	185606012	185606013
chr1	185606034	185606035
chr1	185606084	185606085
chr1	185606187	185606188
chr1	185606211	185606212
chr1	185606299	185606300
chr1	185606342	185606343
chr1	185606377	185606378
chr1	185606494	185606495
chr1	185606503	185606504
chr1	185606515	185606516
chr1	185606559	185606560
chr1	185606560	185606561
chr1	185606609	185606610
chr1	185606792	185606793
chr1	185606925	185606926
chr1	185606938	185606939
chr1	185607018	185607019
chr1	185607046	185607047
chr1	185607122	185607123
chr1	185607147	185607148
chr1	185607163	185607164
chr1	185607279	185607280
chr1	185607299	185607300
chr1	185607385	185607386
chr1	185607415	185607416
chr1	185607482	185607483
chr1	185607550	185607551
chr1	185607969	185607970
chr1	185607982	185607983
chr1	185608359	185608360
chr1	185608408	185608409
chr1	185608629	185608630
chr1	185608759	185608760
chr1	185608809	185608810
chr1	185609071	185609072
chr1	185609371	185609372
chr1	185609450	185609451
chr1	185609580	185609581
chr1	185609602	185609603
chr1	185609656	185609657
chr1	185609702	185609703
chr1	185609704	185609705
chr1	185609781	185609782
chr1	185609866	185609867
chr1	185609876	185609877
chr1	185609970	185609971
chr1	185610114	185610115
chr1	185610118	185610119
```
