## Supplementary material for "Transcriptional perturbation of LINE-1 elements reveals their *cis*-regulatory potential": Data_S1.bed (part 34 of 83)

```
chr1	185610139	185610140
chr1	185610162	185610163
chr1	185610325	185610326
chr1	185610355	185610356
chr1	185610356	185610357
chr1	185610424	185610425
chr1	185610509	185610510
chr1	185610517	185610518
chr1	185610592	185610593
chr1	185610948	185610949
chr1	185610963	185610964
chr1	185611070	185611071
chr1	185611414	185611415
chr1	185611455	185611456
chr1	185611457	185611458
chr1	185611496	185611497
chr1	185611662	185611663
chr1	185611876	185611877
chr1	185611965	185611966
chr1	185612049	185612050
chr1	185612269	185612270
chr1	185612325	185612326
chr1	185612418	185612419
chr1	185612769	185612770
chr1	185612788	185612789
chr1	185612872	185612873
chr1	185612879	185612880
chr1	185612912	185612913
chr1	185612913	185612914
chr1	185613148	185613149
chr1	185613351	185613352
chr1	185613465	185613466
chr1	185613494	185613495
chr1	185613534	185613535
chr1	185613570	185613571
chr1	185613585	185613586
chr1	185613606	185613607
chr1	185613607	185613608
chr1	185613622	185613623
chr1	185613623	185613624
chr1	185613637	185613638
chr1	185613646	185613647
chr1	185613653	185613654
chr1	185613668	185613669
chr1	185613774	185613775
chr1	185614021	185614022
chr1	185614022	185614023
chr1	185614068	185614069
chr1	185614088	185614089
chr1	185614096	185614097
chr1	185614100	185614101
chr1	185614101	185614102
chr1	185614193	185614194
chr1	185614230	185614231
chr1	185614238	185614239
chr1	185614257	185614258
chr1	185614270	185614271
chr1	185614274	185614275
chr1	185614323	185614324
chr1	185614618	185614619
chr1	185614626	185614627
chr1	185614701	185614702
chr1	185614719	185614720
chr1	185614720	185614721
chr1	185614723	185614724
chr1	185614729	185614730
chr1	185614739	185614740
chr1	185614825	185614826
chr1	185614992	185614993
chr1	185615152	185615153
chr1	185615172	185615173
chr1	185615229	185615230
chr1	185615254	185615255
chr1	185615281	185615282
chr1	185615286	185615287
chr1	185615361	185615362
chr1	185615419	185615420
chr1	185615585	185615586
chr1	185615629	185615630
chr1	185615663	185615664
chr1	185615724	185615725
chr1	185615745	185615746
chr1	185615765	185615766
chr1	185616015	185616016
chr1	185616163	185616164
chr1	185616184	185616185
chr1	185616666	185616667
chr1	185616684	185616685
chr1	185616695	185616696
chr1	185616740	185616741
chr1	185616751	185616752
chr1	185616918	185616919
chr1	185617020	185617021
chr1	185617024	185617025
chr1	185617063	185617064
chr1	185617072	185617073
chr1	185617085	185617086
chr1	185617091	185617092
chr1	185617106	185617107
chr1	185617183	185617184
chr1	185617296	185617297
chr1	185617327	185617328
chr1	185617451	185617452
chr1	185617569	185617570
chr1	185617570	185617571
chr1	185617795	185617796
chr1	185617800	185617801
chr1	185617823	185617824
chr1	185617824	185617825
chr1	185617868	185617869
chr1	185617898	185617899
chr1	185618242	185618243
chr1	185618290	185618291
chr1	185618310	185618311
chr1	185618396	185618397
chr1	185618736	185618737
chr1	185618749	185618750
chr1	185618784	185618785
chr1	185618876	185618877
chr1	185618904	185618905
chr1	185618924	185618925
chr1	185619273	185619274
chr1	185619303	185619304
chr1	185619315	185619316
chr1	185619343	185619344
chr1	185619436	185619437
chr1	185619438	185619439
chr1	185619489	185619490
chr1	185619524	185619525
chr1	185619665	185619666
chr1	185619769	185619770
chr1	185619783	185619784
chr1	185619790	185619791
chr1	185619865	185619866
chr1	185619941	185619942
chr1	185619942	185619943
chr1	185619951	185619952
chr1	185619958	185619959
chr1	185619968	185619969
chr1	185620100	185620101
chr1	185620102	185620103
chr1	185620104	185620105
chr1	185620105	185620106
chr1	185620184	185620185
chr1	185620357	185620358
chr1	185620411	185620412
chr1	185620415	185620416
chr1	185620460	185620461
chr1	185620516	185620517
chr1	185620731	185620732
chr1	185620822	185620823
chr1	185620848	185620849
chr1	185620914	185620915
chr1	185620927	185620928
chr1	185621015	185621016
chr1	185621026	185621027
chr1	185621054	185621055
chr1	185621132	185621133
chr1	185621138	185621139
chr1	185621178	185621179
chr1	185627683	185627684
chr1	185627686	185627687
chr1	185627752	185627753
chr1	185627776	185627777
chr1	185627798	185627799
chr1	185627959	185627960
chr1	185628004	185628005
chr1	185628054	185628055
chr1	185628085	185628086
chr1	185628097	185628098
chr1	185628132	185628133
chr1	185628187	185628188
chr1	185628229	185628230
chr1	185628235	185628236
chr1	185628339	185628340
chr1	185628574	185628575
chr1	185628699	185628700
chr1	185628721	185628722
chr1	185628835	185628836
chr1	185628979	185628980
chr1	185629013	185629014
chr1	185629123	185629124
chr1	185629164	185629165
chr1	185629167	185629168
chr1	185629168	185629169
chr1	185629243	185629244
chr1	185629282	185629283
chr1	185629293	185629294
chr1	185629357	185629358
chr1	185629495	185629496
chr1	185629732	185629733
chr1	185629743	185629744
chr1	185629757	185629758
chr1	185629879	185629880
chr1	185630000	185630001
chr1	185630098	185630099
chr1	185630124	185630125
chr1	185630356	185630357
chr1	185630448	185630449
chr1	185630507	185630508
chr1	185630658	185630659
chr1	185631263	185631264
chr1	185631287	185631288
chr1	185631439	185631440
chr1	185631446	185631447
chr1	185631456	185631457
chr1	185631567	185631568
chr1	185631592	185631593
chr1	185631624	185631625
chr1	185631675	185631676
chr1	185631729	185631730
chr1	185631746	185631747
chr1	185631749	185631750
chr1	185631752	185631753
chr1	185631846	185631847
chr1	185631891	185631892
chr1	185632187	185632188
chr1	185632248	185632249
chr1	185632332	185632333
chr1	185632353	185632354
chr1	185632397	185632398
chr1	185632516	185632517
chr1	185632680	185632681
chr1	185632793	185632794
chr1	185632808	185632809
chr1	185632809	185632810
chr1	185632865	185632866
chr1	185632910	185632911
chr1	185632948	185632949
chr1	185632975	185632976
chr1	185633057	185633058
chr1	185633104	185633105
chr1	185633118	185633119
chr1	185633169	185633170
chr1	185633189	185633190
chr1	185633222	185633223
chr1	185633303	185633304
chr1	185633333	185633334
chr1	185633421	185633422
chr1	185633435	185633436
chr1	185633438	185633439
chr1	185633469	185633470
chr1	185633566	185633567
chr1	185633764	185633765
chr1	185633870	185633871
chr1	185633874	185633875
chr1	185633888	185633889
chr1	185633901	185633902
chr1	185633939	185633940
chr1	185633995	185633996
chr1	185634003	185634004
chr1	185634019	185634020
chr1	185634081	185634082
chr1	185634086	185634087
chr1	185634096	185634097
chr1	185634200	185634201
chr1	185634204	185634205
chr1	185634291	185634292
chr1	185634334	185634335
chr1	185634479	185634480
chr1	185634602	185634603
chr1	185634719	185634720
chr1	185634772	185634773
chr1	185634821	185634822
chr1	185634906	185634907
chr1	185634935	185634936
chr1	185635091	185635092
chr1	185635161	185635162
chr1	185635281	185635282
chr1	185635345	185635346
chr1	185635371	185635372
chr1	185635513	185635514
chr1	185635527	185635528
chr1	185635595	185635596
chr1	185635764	185635765
chr1	185635837	185635838
chr1	185636076	185636077
chr1	185636116	185636117
chr1	185636144	185636145
chr1	185636258	185636259
chr1	185636468	185636469
chr1	185636542	185636543
chr1	185636578	185636579
chr1	185636584	185636585
chr1	185636650	185636651
chr1	185636666	185636667
chr1	185636668	185636669
chr1	185636708	185636709
chr1	185636768	185636769
chr1	185636865	185636866
chr1	185636868	185636869
chr1	185636969	185636970
chr1	185637256	185637257
chr1	185637275	185637276
chr1	185637285	185637286
chr1	185637300	185637301
chr1	185637404	185637405
chr1	185637443	185637444
chr1	185637779	185637780
chr1	185637849	185637850
chr1	185637861	185637862
chr1	185637968	185637969
chr1	185637974	185637975
chr1	185638044	185638045
chr1	185638045	185638046
chr1	185638073	185638074
chr1	185638083	185638084
chr1	185638092	185638093
chr1	185638103	185638104
chr1	185638166	185638167
chr1	185638171	185638172
chr1	185638215	185638216
chr1	185638270	185638271
chr1	185638336	185638337
chr1	185638398	185638399
chr1	185638413	185638414
chr1	185638427	185638428
chr1	185638495	185638496
chr1	185638544	185638545
chr1	185638555	185638556
chr1	185638617	185638618
chr1	185638766	185638767
chr1	185638780	185638781
chr1	185638920	185638921
chr1	185638921	185638922
chr1	185638925	185638926
chr1	185639186	185639187
chr1	185639314	185639315
chr1	185639580	185639581
chr1	185639590	185639591
chr1	185639609	185639610
chr1	185639671	185639672
chr1	185639740	185639741
chr1	185639940	185639941
chr1	185639959	185639960
chr1	185640075	185640076
chr1	185640082	185640083
chr1	185640130	185640131
chr1	185640170	185640171
chr1	185640192	185640193
chr1	185640249	185640250
chr1	185640264	185640265
chr1	185640294	185640295
chr1	185640329	185640330
chr1	185640403	185640404
chr1	185640443	185640444
chr1	185640482	185640483
chr1	185640566	185640567
chr1	185640567	185640568
chr1	185640760	185640761
chr1	185640787	185640788
chr1	185640881	185640882
chr1	185641131	185641132
chr1	185641213	185641214
chr1	185641228	185641229
chr1	185641240	185641241
chr1	185641497	185641498
chr1	185641585	185641586
chr1	185641654	185641655
chr1	185641669	185641670
chr1	185641693	185641694
chr1	185641807	185641808
chr1	185641978	185641979
chr1	185642033	185642034
chr1	185642050	185642051
chr1	185642057	185642058
chr1	185642095	185642096
chr1	185642122	185642123
chr1	185642131	185642132
chr1	185642192	185642193
chr1	185642331	185642332
chr1	185642359	185642360
chr1	185642360	185642361
chr1	185642361	185642362
chr1	185642368	185642369
chr1	185642417	185642418
chr1	185642435	185642436
chr1	185642483	185642484
chr1	185642488	185642489
chr1	185642490	185642491
chr1	185642640	185642641
chr1	185642652	185642653
chr1	185642658	185642659
chr1	185642663	185642664
chr1	185642689	185642690
chr1	185642725	185642726
chr1	185642765	185642766
chr1	185642778	185642779
chr1	185642800	185642801
chr1	185643154	185643155
chr1	185643366	185643367
chr1	185643617	185643618
chr1	185643638	185643639
chr1	185643699	185643700
chr1	185643701	185643702
chr1	185643703	185643704
chr1	185643767	185643768
chr1	185643854	185643855
chr1	185643929	185643930
chr1	185644536	185644537
chr1	185644687	185644688
chr1	185644807	185644808
chr1	185644879	185644880
chr1	185644985	185644986
chr1	185644994	185644995
chr1	185645014	185645015
chr1	185645046	185645047
chr1	185645144	185645145
chr1	185645235	185645236
chr1	185645251	185645252
chr1	185645252	185645253
chr1	185645265	185645266
chr1	185645266	185645267
chr1	185645273	185645274
chr1	185645284	185645285
chr1	185645350	185645351
chr1	185645364	185645365
chr1	185645435	185645436
chr1	185645477	185645478
chr1	185645542	185645543
chr1	185645558	185645559
chr1	185645577	185645578
chr1	185645588	185645589
chr1	185645721	185645722
chr1	185645729	185645730
chr1	185645766	185645767
chr1	185645800	185645801
chr1	185646087	185646088
chr1	185646114	185646115
chr1	185646174	185646175
chr1	185646214	185646215
chr1	185646240	185646241
chr1	185646254	185646255
chr1	185646324	185646325
chr1	185646387	185646388
chr1	185646459	185646460
chr1	185646535	185646536
chr1	185646579	185646580
chr1	185646617	185646618
chr1	185646645	185646646
chr1	185646649	185646650
chr1	185646650	185646651
chr1	185646730	185646731
chr1	185646835	185646836
chr1	185646859	185646860
chr1	185646902	185646903
chr1	185646939	185646940
chr1	185646988	185646989
chr1	185647143	185647144
chr1	185647254	185647255
chr1	185647402	185647403
chr1	185647470	185647471
chr1	185647550	185647551
chr1	185647621	185647622
chr1	185647639	185647640
chr1	185647758	185647759
chr1	185647840	185647841
chr1	185647841	185647842
chr1	185647895	185647896
chr1	185647996	185647997
chr1	185648124	185648125
chr1	185648333	185648334
chr1	185648440	185648441
chr1	185648444	185648445
chr1	185648480	185648481
chr1	185648521	185648522
chr1	185648594	185648595
chr1	185648635	185648636
chr1	185648697	185648698
chr1	185648705	185648706
chr1	185648709	185648710
chr1	185648713	185648714
chr1	185648717	185648718
chr1	185648759	185648760
chr1	185648789	185648790
chr1	185648793	185648794
chr1	185648797	185648798
chr1	185648801	185648802
chr1	185648805	185648806
chr1	185648809	185648810
chr1	185648856	185648857
chr1	185649010	185649011
chr1	185649171	185649172
chr1	185649253	185649254
chr1	185649400	185649401
chr1	185649413	185649414
chr1	185649531	185649532
chr1	185649591	185649592
chr1	185649642	185649643
chr1	185649720	185649721
chr1	185650375	185650376
chr1	185650421	185650422
chr1	185650465	185650466
chr1	185650838	185650839
chr1	185651416	185651417
chr1	185652146	185652147
chr1	185652197	185652198
chr1	185652427	185652428
chr1	185652571	185652572
chr1	185652579	185652580
chr1	185652583	185652584
chr1	185652694	185652695
chr1	185652808	185652809
chr1	185652819	185652820
chr1	185652856	185652857
chr1	185652880	185652881
chr1	185652905	185652906
chr1	185652916	185652917
chr1	185652962	185652963
chr1	185653187	185653188
chr1	185653234	185653235
chr1	185653307	185653308
chr1	185653369	185653370
chr1	185653609	185653610
chr1	185653626	185653627
chr1	185653723	185653724
chr1	185653741	185653742
chr1	185653858	185653859
chr1	185653949	185653950
chr1	185654050	185654051
chr1	185654584	185654585
chr1	185654596	185654597
chr1	185654807	185654808
chr1	185654847	185654848
chr1	185654876	185654877
chr1	185654950	185654951
chr1	185655023	185655024
chr1	185655066	185655067
chr1	185655093	185655094
chr1	185655105	185655106
chr1	185655165	185655166
chr1	185655563	185655564
chr1	185655579	185655580
chr1	185655629	185655630
chr1	185655679	185655680
chr1	185655736	185655737
chr1	185655737	185655738
chr1	185655744	185655745
chr1	185655771	185655772
chr1	185655822	185655823
chr1	185655877	185655878
chr1	185655973	185655974
chr1	185655982	185655983
chr1	185656007	185656008
chr1	185656182	185656183
chr1	185656279	185656280
chr1	185656306	185656307
chr1	185656404	185656405
chr1	185656573	185656574
chr1	185656594	185656595
chr1	185656595	185656596
chr1	185656644	185656645
chr1	185656688	185656689
chr1	185656917	185656918
chr1	185656985	185656986
chr1	185657109	185657110
chr1	185657110	185657111
chr1	185657213	185657214
chr1	185657228	185657229
chr1	185657269	185657270
chr1	185657270	185657271
chr1	185657312	185657313
chr1	185657331	185657332
chr1	185657386	185657387
chr1	185657415	185657416
chr1	185657423	185657424
chr1	185657429	185657430
chr1	185657438	185657439
chr1	185657574	185657575
chr1	185657577	185657578
chr1	185657688	185657689
chr1	185657789	185657790
chr1	185657871	185657872
chr1	185657949	185657950
chr1	185658161	185658162
chr1	185658181	185658182
chr1	185658188	185658189
chr1	185658465	185658466
chr1	185658576	185658577
chr1	185658581	185658582
chr1	185658718	185658719
chr1	185658779	185658780
chr1	185659211	185659212
chr1	185659260	185659261
chr1	185659264	185659265
chr1	185659354	185659355
chr1	185659557	185659558
chr1	185659605	185659606
chr1	185659958	185659959
chr1	185659988	185659989
chr1	185660070	185660071
chr1	185660164	185660165
chr1	185660177	185660178
chr1	185660204	185660205
chr1	185660216	185660217
chr1	185660217	185660218
chr1	185660218	185660219
chr1	185660335	185660336
chr1	185660365	185660366
chr1	185660553	185660554
chr1	185660708	185660709
chr1	185660823	185660824
chr1	185660851	185660852
chr1	185661230	185661231
chr1	185661382	185661383
chr1	185661512	185661513
chr1	185661522	185661523
chr1	185661543	185661544
chr1	185661582	185661583
chr1	185661583	185661584
chr1	185661624	185661625
chr1	185661736	185661737
chr1	185661752	185661753
chr1	185661870	185661871
chr1	185661892	185661893
chr1	185661919	185661920
chr1	185661923	185661924
chr1	185661929	185661930
chr1	185661942	185661943
chr1	185661979	185661980
chr1	185662006	185662007
chr1	185662065	185662066
chr1	185662076	185662077
chr1	185662084	185662085
chr1	185662094	185662095
chr1	185662135	185662136
chr1	185662221	185662222
chr1	185662334	185662335
chr1	185662428	185662429
chr1	185662430	185662431
chr1	185662678	185662679
chr1	185662781	185662782
chr1	185662959	185662960
chr1	185662986	185662987
chr1	185663070	185663071
chr1	185663187	185663188
chr1	185663189	185663190
chr1	185663221	185663222
chr1	185663266	185663267
chr1	185663270	185663271
chr1	185663548	185663549
chr1	185663651	185663652
chr1	185663657	185663658
chr1	185663666	185663667
chr1	185663669	185663670
chr1	185663790	185663791
chr1	185663929	185663930
chr1	185664051	185664052
chr1	185664136	185664137
chr1	185664197	185664198
chr1	185664287	185664288
chr1	185664303	185664304
chr1	185664323	185664324
chr1	185664385	185664386
chr1	185664400	185664401
chr1	185664435	185664436
chr1	185664436	185664437
chr1	185664448	185664449
chr1	185664449	185664450
chr1	185664461	185664462
chr1	185664495	185664496
chr1	185664519	185664520
chr1	185664539	185664540
chr1	185664617	185664618
chr1	185664619	185664620
chr1	185664667	185664668
chr1	185664680	185664681
chr1	185664696	185664697
chr1	185664780	185664781
chr1	185664817	185664818
chr1	185664857	185664858
chr1	185664974	185664975
chr1	185664979	185664980
chr1	185665010	185665011
chr1	185665017	185665018
chr1	185665026	185665027
chr1	185665035	185665036
chr1	185665139	185665140
chr1	185665147	185665148
chr1	185665172	185665173
chr1	185665180	185665181
chr1	185665205	185665206
chr1	185665287	185665288
chr1	185665395	185665396
chr1	185665430	185665431
chr1	185665451	185665452
chr1	185665581	185665582
chr1	185665622	185665623
chr1	185665655	185665656
chr1	185665694	185665695
chr1	185665710	185665711
chr1	185665742	185665743
chr1	185665771	185665772
chr1	185665796	185665797
chr1	185665797	185665798
chr1	185665829	185665830
chr1	185665871	185665872
chr1	185665961	185665962
chr1	185665976	185665977
chr1	185665999	185666000
chr1	185666008	185666009
chr1	185666014	185666015
chr1	185666099	185666100
chr1	185666254	185666255
chr1	185666580	185666581
chr1	185666875	185666876
chr1	185666992	185666993
chr1	185667044	185667045
chr1	185667170	185667171
chr1	185667577	185667578
chr1	185667578	185667579
chr1	185667613	185667614
chr1	185667618	185667619
chr1	185667621	185667622
chr1	185667638	185667639
chr1	185667647	185667648
chr1	185667949	185667950
chr1	185668031	185668032
chr1	185668062	185668063
chr1	185668075	185668076
chr1	185668262	185668263
chr1	185668383	185668384
chr1	185668425	185668426
chr1	185668430	185668431
chr1	185668431	185668432
chr1	185668433	185668434
chr1	185668531	185668532
chr1	185668669	185668670
chr1	185668793	185668794
chr1	185668830	185668831
chr1	185668869	185668870
chr1	185669139	185669140
chr1	185669164	185669165
chr1	185669189	185669190
chr1	185669232	185669233
chr1	185669253	185669254
chr1	185669479	185669480
chr1	185669727	185669728
chr1	185669757	185669758
chr1	185669792	185669793
chr1	185670005	185670006
chr1	185670380	185670381
chr1	185670719	185670720
chr1	185670885	185670886
chr1	185670921	185670922
chr1	185670929	185670930
chr1	185671004	185671005
chr1	185671005	185671006
chr1	185671083	185671084
chr1	185671168	185671169
chr1	185671247	185671248
chr1	185671495	185671496
chr1	185671574	185671575
chr1	185671671	185671672
chr1	185671693	185671694
chr1	185671736	185671737
chr1	185671888	185671889
chr1	185671889	185671890
chr1	185671894	185671895
chr1	185671903	185671904
chr1	185671904	185671905
chr1	185672061	185672062
chr1	185672205	185672206
chr1	185672244	185672245
chr1	185672254	185672255
chr1	185672414	185672415
chr1	185672417	185672418
chr1	185672424	185672425
chr1	185672474	185672475
chr1	185672476	185672477
chr1	185672540	185672541
chr1	185672619	185672620
chr1	185672627	185672628
chr1	185672678	185672679
chr1	185672773	185672774
chr1	185672775	185672776
chr1	185672801	185672802
chr1	185672826	185672827
chr1	185672846	185672847
chr1	185672855	185672856
chr1	185672865	185672866
chr1	185673101	185673102
chr1	185673139	185673140
chr1	185673157	185673158
chr1	185673170	185673171
chr1	185673198	185673199
chr1	185673357	185673358
chr1	185673477	185673478
chr1	185673496	185673497
chr1	185673557	185673558
chr1	185673725	185673726
chr1	185674186	185674187
chr1	185674223	185674224
chr1	185674233	185674234
chr1	185674350	185674351
chr1	185674390	185674391
chr1	185674528	185674529
chr1	185674565	185674566
chr1	185674569	185674570
chr1	185674722	185674723
chr1	185674861	185674862
chr1	185674945	185674946
chr1	185675003	185675004
chr1	185675178	185675179
chr1	185675306	185675307
chr1	185675326	185675327
chr1	185675344	185675345
chr1	185675362	185675363
chr1	185675409	185675410
chr1	185675500	185675501
chr1	185675512	185675513
chr1	185675537	185675538
chr1	185675628	185675629
chr1	185675682	185675683
chr1	185675712	185675713
chr1	185675717	185675718
chr1	185675770	185675771
chr1	185675877	185675878
chr1	185675922	185675923
chr1	185676110	185676111
chr1	185676174	185676175
chr1	185676263	185676264
chr1	185676424	185676425
chr1	185676442	185676443
chr1	185676481	185676482
chr1	185676486	185676487
chr1	185676501	185676502
chr1	185676518	185676519
chr1	185676704	185676705
chr1	185676757	185676758
chr1	185676797	185676798
chr1	185676802	185676803
chr1	185676905	185676906
chr1	185676915	185676916
chr1	185677051	185677052
chr1	185677211	185677212
chr1	185677272	185677273
chr1	185677337	185677338
chr1	185677372	185677373
chr1	185677552	185677553
chr1	185677569	185677570
chr1	185677576	185677577
chr1	185677578	185677579
chr1	185677607	185677608
chr1	185677608	185677609
chr1	185677609	185677610
chr1	185677624	185677625
chr1	185677629	185677630
chr1	185677634	185677635
chr1	185677671	185677672
chr1	185677767	185677768
chr1	185677786	185677787
chr1	185677861	185677862
chr1	185677889	185677890
chr1	185677921	185677922
chr1	185677981	185677982
chr1	185678084	185678085
chr1	185678089	185678090
chr1	185678205	185678206
chr1	185678266	185678267
chr1	185678276	185678277
chr1	185678312	185678313
chr1	185678326	185678327
chr1	185678352	185678353
chr1	185678529	185678530
chr1	185678691	185678692
chr1	185678709	185678710
chr1	185678745	185678746
chr1	185678879	185678880
chr1	185678894	185678895
chr1	185678896	185678897
chr1	185678910	185678911
chr1	185678950	185678951
chr1	185679031	185679032
chr1	185679045	185679046
chr1	185679084	185679085
chr1	185679128	185679129
chr1	185679141	185679142
chr1	185679198	185679199
chr1	185679199	185679200
chr1	185679268	185679269
chr1	185679340	185679341
chr1	185679394	185679395
chr1	185679422	185679423
chr1	185679439	185679440
chr1	185679463	185679464
chr1	185679531	185679532
chr1	185679645	185679646
chr1	185679787	185679788
chr1	185679933	185679934
chr1	185679956	185679957
chr1	185680030	185680031
chr1	185680046	185680047
chr1	185680060	185680061
chr1	185680090	185680091
chr1	185680197	185680198
chr1	185680224	185680225
chr1	185680302	185680303
chr1	185680398	185680399
chr1	185680423	185680424
chr1	185680499	185680500
chr1	185680552	185680553
chr1	185680565	185680566
chr1	185680569	185680570
chr1	185680634	185680635
chr1	185680635	185680636
chr1	185680799	185680800
chr1	185680994	185680995
chr1	185681224	185681225
chr1	185681251	185681252
chr1	185681267	185681268
chr1	185681457	185681458
chr1	185681463	185681464
chr1	185681575	185681576
chr1	185681657	185681658
chr1	185681670	185681671
chr1	185681835	185681836
chr1	185681897	185681898
chr1	185681917	185681918
chr1	185682022	185682023
chr1	185682207	185682208
chr1	185682358	185682359
chr1	185682405	185682406
chr1	185682467	185682468
chr1	185682746	185682747
chr1	185682750	185682751
chr1	185682857	185682858
chr1	185682921	185682922
chr1	185682984	185682985
chr1	185683065	185683066
chr1	185683118	185683119
chr1	185683234	185683235
chr1	185683235	185683236
chr1	185683323	185683324
chr1	185683409	185683410
chr1	185683421	185683422
chr1	185683529	185683530
chr1	185683764	185683765
chr1	185683798	185683799
chr1	185683826	185683827
chr1	185684154	185684155
chr1	185684370	185684371
chr1	185684477	185684478
chr1	185684518	185684519
chr1	185684554	185684555
chr1	185684577	185684578
chr1	185684607	185684608
chr1	185684616	185684617
chr1	185684637	185684638
chr1	185684694	185684695
chr1	185684701	185684702
chr1	185684702	185684703
chr1	185684745	185684746
chr1	185684820	185684821
chr1	185684866	185684867
chr1	185684900	185684901
chr1	185685152	185685153
chr1	185685178	185685179
chr1	185685502	185685503
chr1	185685607	185685608
chr1	185685630	185685631
chr1	185685649	185685650
chr1	185685656	185685657
chr1	185685675	185685676
chr1	185685697	185685698
chr1	185685735	185685736
chr1	185685742	185685743
chr1	185685743	185685744
chr1	185685744	185685745
chr1	185686021	185686022
chr1	185686063	185686064
chr1	185686167	185686168
chr1	185686261	185686262
chr1	185686294	185686295
chr1	185686384	185686385
chr1	185686504	185686505
chr1	185686631	185686632
chr1	185686710	185686711
chr1	185686775	185686776
chr1	185686785	185686786
chr1	185687187	185687188
chr1	185687428	185687429
chr1	185687435	185687436
chr1	185687576	185687577
chr1	185687736	185687737
chr1	185687745	185687746
chr1	185687862	185687863
chr1	185687885	185687886
chr1	185688035	185688036
chr1	185688186	185688187
chr1	185688205	185688206
chr1	185688211	185688212
chr1	185688216	185688217
chr1	185688311	185688312
chr1	185688353	185688354
chr1	185688414	185688415
chr1	185688415	185688416
chr1	185688416	185688417
chr1	185688456	185688457
chr1	185688471	185688472
chr1	185688487	185688488
chr1	185689119	185689120
chr1	185689322	185689323
chr1	185689378	185689379
chr1	185689391	185689392
chr1	185689661	185689662
chr1	185689662	185689663
chr1	185689673	185689674
chr1	185689835	185689836
chr1	185689883	185689884
chr1	185690231	185690232
chr1	185690245	185690246
chr1	185690402	185690403
chr1	185690535	185690536
chr1	185690719	185690720
chr1	185691174	185691175
chr1	185691184	185691185
chr1	185691232	185691233
chr1	185691249	185691250
chr1	185691255	185691256
chr1	185691374	185691375
chr1	185691406	185691407
chr1	185691420	185691421
chr1	185691455	185691456
chr1	185691474	185691475
chr1	185691481	185691482
chr1	185691487	185691488
chr1	185691495	185691496
chr1	185691753	185691754
chr1	185691848	185691849
chr1	185691929	185691930
chr1	185691933	185691934
chr1	185691987	185691988
chr1	185691991	185691992
chr1	185692187	185692188
chr1	185692193	185692194
chr1	185692208	185692209
chr1	185692353	185692354
chr1	185692442	185692443
chr1	185692639	185692640
chr1	185692645	185692646
chr1	185692694	185692695
chr1	185692695	185692696
chr1	185692718	185692719
chr1	185692756	185692757
chr1	185692770	185692771
chr1	185692778	185692779
chr1	185692917	185692918
chr1	185693039	185693040
chr1	185693042	185693043
chr1	185693070	185693071
chr1	185693076	185693077
chr1	185693124	185693125
chr1	185693129	185693130
chr1	185693149	185693150
chr1	185693166	185693167
chr1	185693293	185693294
chr1	185693373	185693374
chr1	185693405	185693406
chr1	185693657	185693658
chr1	185693739	185693740
chr1	185693746	185693747
chr1	185693758	185693759
chr1	185693953	185693954
chr1	185694125	185694126
chr1	185694189	185694190
chr1	185694194	185694195
chr1	185694322	185694323
chr1	185694353	185694354
chr1	185694354	185694355
chr1	185694366	185694367
chr1	185694444	185694445
chr1	185694478	185694479
chr1	185694484	185694485
chr1	185694492	185694493
chr1	185694520	185694521
chr1	185694646	185694647
chr1	185694658	185694659
chr1	185694838	185694839
chr1	185694946	185694947
chr1	185695041	185695042
chr1	185695052	185695053
chr1	185695088	185695089
chr1	185695101	185695102
chr1	185695137	185695138
chr1	185695172	185695173
chr1	185696312	185696313
chr1	185696456	185696457
chr1	185696578	185696579
chr1	185696705	185696706
chr1	185696714	185696715
chr1	185696722	185696723
chr1	185696911	185696912
chr1	185696937	185696938
chr1	185696971	185696972
chr1	185697019	185697020
chr1	185697022	185697023
chr1	185697097	185697098
chr1	185697150	185697151
chr1	185697179	185697180
chr1	185697210	185697211
chr1	185697348	185697349
chr1	185697390	185697391
chr1	185697489	185697490
chr1	185698193	185698194
chr1	185698279	185698280
chr1	185698403	185698404
chr1	185698512	185698513
chr1	185698572	185698573
chr1	185698625	185698626
chr1	185698655	185698656
chr1	185698696	185698697
chr1	185698702	185698703
chr1	185698763	185698764
chr1	185698769	185698770
chr1	185698831	185698832
chr1	185699027	185699028
chr1	185699045	185699046
chr1	185699128	185699129
chr1	185699769	185699770
chr1	185699988	185699989
chr1	185700763	185700764
chr1	185701385	185701386
chr1	185701704	185701705
chr1	185701875	185701876
chr1	185701901	185701902
chr1	185702033	185702034
chr1	185702034	185702035
chr1	185702159	185702160
chr1	185702517	185702518
chr1	185702743	185702744
chr1	185702946	185702947
chr1	185702990	185702991
chr1	185703005	185703006
chr1	185703225	185703226
chr1	185703378	185703379
chr1	185703824	185703825
chr1	185703834	185703835
chr1	185703852	185703853
chr1	185703879	185703880
chr1	185703922	185703923
chr1	185703936	185703937
chr1	185704032	185704033
chr1	185704175	185704176
chr1	185704656	185704657
chr1	185704980	185704981
chr1	185705001	185705002
chr1	185705002	185705003
chr1	185705224	185705225
chr1	185705332	185705333
chr1	185705348	185705349
chr1	185705621	185705622
chr1	185705765	185705766
chr1	185705862	185705863
chr1	185705879	185705880
chr1	185705948	185705949
chr1	185706064	185706065
chr1	185706071	185706072
chr1	185706091	185706092
chr1	185706098	185706099
chr1	185706209	185706210
chr1	185706305	185706306
chr1	185706315	185706316
chr1	185706379	185706380
chr1	185706411	185706412
chr1	185706449	185706450
chr1	185706480	185706481
chr1	185706498	185706499
chr1	185706505	185706506
chr1	185706564	185706565
chr1	185706636	185706637
chr1	185706670	185706671
chr1	185706749	185706750
chr1	185706775	185706776
chr1	185706897	185706898
chr1	185706980	185706981
chr1	185707017	185707018
chr1	185707084	185707085
chr1	185707141	185707142
chr1	185707206	185707207
chr1	185707216	185707217
chr1	185707225	185707226
chr1	185707253	185707254
chr1	185707314	185707315
chr1	185707341	185707342
chr1	185707378	185707379
chr1	185707406	185707407
chr1	185707608	185707609
chr1	185707628	185707629
chr1	185707732	185707733
chr1	185707751	185707752
chr1	185707793	185707794
chr1	185707799	185707800
chr1	185707882	185707883
chr1	185707964	185707965
chr1	185707975	185707976
chr1	185708069	185708070
chr1	185708099	185708100
chr1	185708114	185708115
chr1	185708230	185708231
chr1	185708244	185708245
chr1	185708287	185708288
chr1	185708302	185708303
chr1	185708336	185708337
chr1	185708357	185708358
chr1	185708745	185708746
chr1	185708832	185708833
chr1	185708843	185708844
chr1	185708879	185708880
chr1	185708898	185708899
chr1	185709070	185709071
chr1	185709168	185709169
chr1	185709176	185709177
chr1	185709317	185709318
chr1	185709334	185709335
chr1	185709381	185709382
chr1	185709387	185709388
chr1	185709388	185709389
chr1	185709487	185709488
chr1	185709512	185709513
chr1	185709604	185709605
chr1	185709620	185709621
chr1	185709681	185709682
chr1	185709690	185709691
chr1	185709747	185709748
chr1	185709794	185709795
chr1	185709796	185709797
chr1	185709813	185709814
chr1	185709815	185709816
chr1	185709826	185709827
chr1	185709922	185709923
chr1	185710233	185710234
chr1	185710235	185710236
chr1	185710242	185710243
chr1	185710248	185710249
chr1	185710316	185710317
chr1	185710328	185710329
chr1	185710329	185710330
chr1	185710460	185710461
chr1	185710462	185710463
chr1	185710487	185710488
chr1	185710503	185710504
chr1	185710514	185710515
chr1	185710573	185710574
chr1	185710652	185710653
chr1	185710702	185710703
chr1	185710749	185710750
chr1	185710777	185710778
chr1	185710815	185710816
chr1	185710845	185710846
chr1	185710849	185710850
chr1	185710876	185710877
chr1	185710935	185710936
chr1	185710980	185710981
chr1	185711106	185711107
chr1	185711181	185711182
chr1	185711234	185711235
chr1	185711240	185711241
chr1	185711241	185711242
chr1	185711243	185711244
chr1	185711412	185711413
chr1	185711525	185711526
chr1	185711546	185711547
chr1	185711615	185711616
chr1	185711739	185711740
chr1	185711981	185711982
chr1	185711985	185711986
chr1	185712007	185712008
chr1	185712159	185712160
chr1	185712160	185712161
chr1	185712307	185712308
chr1	185712336	185712337
chr1	185712349	185712350
chr1	185712372	185712373
chr1	185712458	185712459
chr1	185712524	185712525
chr1	185712558	185712559
chr1	185712896	185712897
chr1	185713135	185713136
chr1	185713251	185713252
chr1	185713342	185713343
chr1	185713415	185713416
chr1	185713517	185713518
chr1	185713542	185713543
chr1	185713885	185713886
chr1	185714131	185714132
chr1	185714206	185714207
chr1	185714418	185714419
chr1	185714448	185714449
chr1	185714480	185714481
chr1	185715008	185715009
chr1	185715055	185715056
chr1	185715229	185715230
chr1	185715284	185715285
chr1	185715661	185715662
chr1	185715707	185715708
chr1	185715713	185715714
chr1	185715949	185715950
chr1	185715977	185715978
chr1	185716057	185716058
chr1	185716088	185716089
chr1	185716281	185716282
chr1	185716437	185716438
chr1	185716440	185716441
chr1	185716481	185716482
chr1	185716565	185716566
chr1	185716601	185716602
chr1	185716616	185716617
chr1	185716622	185716623
chr1	185716631	185716632
chr1	185716660	185716661
chr1	185716707	185716708
chr1	185716879	185716880
chr1	185717035	185717036
chr1	185717045	185717046
chr1	185717119	185717120
chr1	185717225	185717226
chr1	185717231	185717232
chr1	185717285	185717286
chr1	185717309	185717310
chr1	185717382	185717383
chr1	185717511	185717512
chr1	185717578	185717579
chr1	185717596	185717597
chr1	185717660	185717661
chr1	185717850	185717851
chr1	185717953	185717954
chr1	185717961	185717962
chr1	185717969	185717970
chr1	185718003	185718004
chr1	185718129	185718130
chr1	185718217	185718218
chr1	185718226	185718227
chr1	185718250	185718251
chr1	185718290	185718291
chr1	185718297	185718298
chr1	185718415	185718416
chr1	185718569	185718570
chr1	185718572	185718573
chr1	185718580	185718581
chr1	185718584	185718585
chr1	185718611	185718612
chr1	185718632	185718633
chr1	185718949	185718950
chr1	185719043	185719044
chr1	185719048	185719049
chr1	185719053	185719054
chr1	185719101	185719102
chr1	185719576	185719577
chr1	185719707	185719708
chr1	185719759	185719760
chr1	185719781	185719782
chr1	185719810	185719811
chr1	185720058	185720059
chr1	185720075	185720076
chr1	185720113	185720114
chr1	185720163	185720164
chr1	185720173	185720174
chr1	185720256	185720257
chr1	185720334	185720335
chr1	185720336	185720337
chr1	185720468	185720469
chr1	185720473	185720474
chr1	185720483	185720484
chr1	185720511	185720512
chr1	185720639	185720640
chr1	185720684	185720685
chr1	185720700	185720701
chr1	185720704	185720705
chr1	185720746	185720747
chr1	185720758	185720759
chr1	185720771	185720772
chr1	185720790	185720791
chr1	185720832	185720833
chr1	185720838	185720839
chr1	185720847	185720848
chr1	185720850	185720851
chr1	185720853	185720854
chr1	185720859	185720860
chr1	185720860	185720861
chr1	185720861	185720862
chr1	185720868	185720869
chr1	185720873	185720874
chr1	185720879	185720880
chr1	185720886	185720887
chr1	185720898	185720899
chr1	185720938	185720939
chr1	185721072	185721073
chr1	185721077	185721078
chr1	185721124	185721125
chr1	185721301	185721302
chr1	185721398	185721399
chr1	185721527	185721528
chr1	185721725	185721726
chr1	185721799	185721800
chr1	185721800	185721801
chr1	185721989	185721990
chr1	185722115	185722116
chr1	185722177	185722178
chr1	185722208	185722209
chr1	185722238	185722239
chr1	185722308	185722309
chr1	185722627	185722628
chr1	185722857	185722858
chr1	185722860	185722861
chr1	185722865	185722866
chr1	185722869	185722870
chr1	185722873	185722874
chr1	185723121	185723122
chr1	185723159	185723160
chr1	185723287	185723288
chr1	185723375	185723376
chr1	185723433	185723434
chr1	185723460	185723461
chr1	185723499	185723500
chr1	185723528	185723529
chr1	185723778	185723779
chr1	185724127	185724128
chr1	185724184	185724185
chr1	185724217	185724218
chr1	185724247	185724248
chr1	185724257	185724258
chr1	185724263	185724264
chr1	185724280	185724281
chr1	185724346	185724347
chr1	185724366	185724367
chr1	185724385	185724386
chr1	185724547	185724548
chr1	185724791	185724792
chr1	185724834	185724835
chr1	185725064	185725065
chr1	185725065	185725066
chr1	185725095	185725096
chr1	185725159	185725160
chr1	185725238	185725239
chr1	185725277	185725278
chr1	185725341	185725342
chr1	185725483	185725484
chr1	185725867	185725868
chr1	185726140	185726141
chr1	185726290	185726291
chr1	185726360	185726361
chr1	185726399	185726400
chr1	185726683	185726684
chr1	185726723	185726724
chr1	185726840	185726841
chr1	185727265	185727266
chr1	185727267	185727268
chr1	185727333	185727334
chr1	185727395	185727396
chr1	185727479	185727480
chr1	185727523	185727524
chr1	185727762	185727763
chr1	185728171	185728172
chr1	185728208	185728209
chr1	185728265	185728266
chr1	185728681	185728682
chr1	185728691	185728692
chr1	185728790	185728791
chr1	185728833	185728834
chr1	185728895	185728896
chr1	185728965	185728966
chr1	185729072	185729073
chr1	185729158	185729159
chr1	185729318	185729319
chr1	185729392	185729393
chr1	185729435	185729436
chr1	185729437	185729438
chr1	185729470	185729471
chr1	185729503	185729504
chr1	185729516	185729517
chr1	185729519	185729520
chr1	185729526	185729527
chr1	185729597	185729598
chr1	185729685	185729686
chr1	185729686	185729687
chr1	185729722	185729723
chr1	185729790	185729791
chr1	185729802	185729803
chr1	185729810	185729811
chr1	185729911	185729912
chr1	185729996	185729997
chr1	185730184	185730185
chr1	185730237	185730238
chr1	185730243	185730244
chr1	185730408	185730409
chr1	185730435	185730436
chr1	185730857	185730858
chr1	185730917	185730918
chr1	185730951	185730952
chr1	185731015	185731016
chr1	185731291	185731292
chr1	185731365	185731366
chr1	185731529	185731530
chr1	185731554	185731555
chr1	185731588	185731589
chr1	185731622	185731623
chr1	185731624	185731625
chr1	185731625	185731626
chr1	185731632	185731633
chr1	185731692	185731693
chr1	185731702	185731703
chr1	185731936	185731937
chr1	185732302	185732303
chr1	185732441	185732442
chr1	185732517	185732518
chr1	185732553	185732554
chr1	185732626	185732627
chr1	185732655	185732656
chr1	185732720	185732721
chr1	185732900	185732901
chr1	185732948	185732949
chr1	185733141	185733142
chr1	185733217	185733218
chr1	185733272	185733273
chr1	185733505	185733506
chr1	185733624	185733625
chr1	185733823	185733824
chr1	185734672	185734673
chr1	185734961	185734962
chr1	185735040	185735041
chr1	185735187	185735188
chr1	185735236	185735237
chr1	185735256	185735257
chr1	185735506	185735507
chr1	185735613	185735614
chr1	185735632	185735633
chr1	185735733	185735734
chr1	185735852	185735853
chr1	185735853	185735854
chr1	185735881	185735882
chr1	185736008	185736009
chr1	185736039	185736040
chr1	185736083	185736084
chr1	185736111	185736112
chr1	185736146	185736147
chr1	185736262	185736263
chr1	185736272	185736273
chr1	185736308	185736309
chr1	185736327	185736328
chr1	185736336	185736337
chr1	185736364	185736365
chr1	185736442	185736443
chr1	185736491	185736492
chr1	185736493	185736494
chr1	185736752	185736753
chr1	185736866	185736867
chr1	185736867	185736868
chr1	185737111	185737112
chr1	185737330	185737331
chr1	185737650	185737651
chr1	185737834	185737835
chr1	185737855	185737856
chr1	185737877	185737878
chr1	185737894	185737895
chr1	185737945	185737946
chr1	185737949	185737950
chr1	185738070	185738071
chr1	185738109	185738110
chr1	185738115	185738116
chr1	185738132	185738133
chr1	185738179	185738180
chr1	185738194	185738195
chr1	185738215	185738216
chr1	185738222	185738223
chr1	185738234	185738235
chr1	185738248	185738249
chr1	185738249	185738250
chr1	185738255	185738256
chr1	185738296	185738297
chr1	185738442	185738443
chr1	185738473	185738474
chr1	185738477	185738478
chr1	185738609	185738610
chr1	185738682	185738683
chr1	185738686	185738687
chr1	185738776	185738777
chr1	185738784	185738785
chr1	185738786	185738787
chr1	185738847	185738848
chr1	185738917	185738918
chr1	185738922	185738923
chr1	185738938	185738939
chr1	185739080	185739081
chr1	185739184	185739185
chr1	185739221	185739222
chr1	185739238	185739239
chr1	185739262	185739263
chr1	185739362	185739363
chr1	185739541	185739542
chr1	185739627	185739628
chr1	185739653	185739654
chr1	185739782	185739783
chr1	185739792	185739793
chr1	185739906	185739907
chr1	185740119	185740120
chr1	185740207	185740208
chr1	185740318	185740319
chr1	185740327	185740328
chr1	185740345	185740346
chr1	185740576	185740577
chr1	185740600	185740601
chr1	185740612	185740613
chr1	185740779	185740780
chr1	185740817	185740818
chr1	185740890	185740891
chr1	185741140	185741141
chr1	185741178	185741179
chr1	185741196	185741197
chr1	185741369	185741370
chr1	185741378	185741379
chr1	185741427	185741428
chr1	185741581	185741582
chr1	185741607	185741608
chr1	185741647	185741648
chr1	185741893	185741894
chr1	185742028	185742029
chr1	185742198	185742199
chr1	185742261	185742262
chr1	185742281	185742282
chr1	185742336	185742337
chr1	185742364	185742365
chr1	185742379	185742380
chr1	185742392	185742393
chr1	185742435	185742436
chr1	185742436	185742437
chr1	185742500	185742501
chr1	185742633	185742634
chr1	185742764	185742765
chr1	185742776	185742777
chr1	185742783	185742784
chr1	185742785	185742786
chr1	185742787	185742788
chr1	185742817	185742818
chr1	185742836	185742837
chr1	185742937	185742938
chr1	185742958	185742959
chr1	185742981	185742982
chr1	185742990	185742991
chr1	185743077	185743078
chr1	185743084	185743085
chr1	185743113	185743114
chr1	185743118	185743119
chr1	185743127	185743128
chr1	185743156	185743157
chr1	185743468	185743469
chr1	185743502	185743503
chr1	185743862	185743863
chr1	185743868	185743869
chr1	185743996	185743997
chr1	185744002	185744003
chr1	185744020	185744021
chr1	185744050	185744051
chr1	185744062	185744063
chr1	185744295	185744296
chr1	185744322	185744323
chr1	185744356	185744357
chr1	185744371	185744372
chr1	185744473	185744474
chr1	185744510	185744511
chr1	185744573	185744574
chr1	185744640	185744641
chr1	185744732	185744733
chr1	185744736	185744737
chr1	185744742	185744743
chr1	185744802	185744803
chr1	185744815	185744816
chr1	185744866	185744867
chr1	185744886	185744887
chr1	185744921	185744922
chr1	185744956	185744957
chr1	185744970	185744971
chr1	185745078	185745079
chr1	185745172	185745173
chr1	185745256	185745257
chr1	185745276	185745277
chr1	185745333	185745334
chr1	185745346	185745347
chr1	185745384	185745385
chr1	185745423	185745424
chr1	185745430	185745431
chr1	185745535	185745536
chr1	185745618	185745619
chr1	185745706	185745707
chr1	185745733	185745734
chr1	185745741	185745742
chr1	185745764	185745765
chr1	185745800	185745801
chr1	185745814	185745815
chr1	185745816	185745817
chr1	185745827	185745828
chr1	185745883	185745884
chr1	185745902	185745903
chr1	185745994	185745995
chr1	185746113	185746114
chr1	185746193	185746194
chr1	185746312	185746313
chr1	185746336	185746337
chr1	185746344	185746345
chr1	185746479	185746480
chr1	185746480	185746481
chr1	185746487	185746488
chr1	185746565	185746566
chr1	185746566	185746567
chr1	185746726	185746727
chr1	185746778	185746779
chr1	185746843	185746844
chr1	185746911	185746912
chr1	185746927	185746928
chr1	185746983	185746984
chr1	185747172	185747173
chr1	185747241	185747242
chr1	185747283	185747284
chr1	185747313	185747314
chr1	185747330	185747331
chr1	185747431	185747432
chr1	185747494	185747495
chr1	185747515	185747516
chr1	185747518	185747519
chr1	185747589	185747590
chr1	185747593	185747594
chr1	185747679	185747680
chr1	185747696	185747697
chr1	185747713	185747714
chr1	185747717	185747718
chr1	185748012	185748013
chr1	185748210	185748211
chr1	185748249	185748250
chr1	185748287	185748288
chr1	185748456	185748457
chr1	185748535	185748536
chr1	185748541	185748542
chr1	185748598	185748599
chr1	185748629	185748630
chr1	185748664	185748665
chr1	185748895	185748896
chr1	185748917	185748918
chr1	185749171	185749172
chr1	185749239	185749240
chr1	185749261	185749262
chr1	185749268	185749269
chr1	185749284	185749285
chr1	185749340	185749341
chr1	185749432	185749433
chr1	185749642	185749643
chr1	185749969	185749970
chr1	185750015	185750016
chr1	185750186	185750187
chr1	185750301	185750302
chr1	185750639	185750640
chr1	185750807	185750808
chr1	185750899	185750900
chr1	185751124	185751125
chr1	185751209	185751210
chr1	185751642	185751643
chr1	185751678	185751679
chr1	185751720	185751721
chr1	185751968	185751969
chr1	185751978	185751979
chr1	185752006	185752007
chr1	185752342	185752343
chr1	185752373	185752374
chr1	185752392	185752393
chr1	185752410	185752411
chr1	185752428	185752429
chr1	185752451	185752452
chr1	185752453	185752454
chr1	185752494	185752495
chr1	185752583	185752584
chr1	185752594	185752595
chr1	185752788	185752789
chr1	185752895	185752896
chr1	185753143	185753144
chr1	185753159	185753160
chr1	185753160	185753161
chr1	185753308	185753309
chr1	185753332	185753333
chr1	185753357	185753358
chr1	185753444	185753445
chr1	185753456	185753457
chr1	185753505	185753506
chr1	185753700	185753701
chr1	185753743	185753744
chr1	185753749	185753750
chr1	185753757	185753758
chr1	185753768	185753769
chr1	185753786	185753787
chr1	185753809	185753810
chr1	185753810	185753811
chr1	185753915	185753916
chr1	185753924	185753925
chr1	185753925	185753926
chr1	185753946	185753947
chr1	185753955	185753956
chr1	185753983	185753984
chr1	185754030	185754031
chr1	185754063	185754064
chr1	185754305	185754306
chr1	185754572	185754573
chr1	185754854	185754855
chr1	185754869	185754870
chr1	185754919	185754920
chr1	185754931	185754932
chr1	185755027	185755028
chr1	185755088	185755089
chr1	185755177	185755178
chr1	185755205	185755206
chr1	185755214	185755215
chr1	185755250	185755251
chr1	185755385	185755386
chr1	185755415	185755416
chr1	185755462	185755463
chr1	185755499	185755500
chr1	185755552	185755553
chr1	185755566	185755567
chr1	185755624	185755625
chr1	185755628	185755629
chr1	185755656	185755657
chr1	185755673	185755674
chr1	185755701	185755702
chr1	185755750	185755751
chr1	185755820	185755821
chr1	185755845	185755846
chr1	185755869	185755870
chr1	185755888	185755889
chr1	185755906	185755907
chr1	185755909	185755910
chr1	185755939	185755940
chr1	185756016	185756017
chr1	185756087	185756088
chr1	185756171	185756172
chr1	185757432	185757433
chr1	185757438	185757439
chr1	185757445	185757446
chr1	185757447	185757448
chr1	185757505	185757506
chr1	185757507	185757508
chr1	185757527	185757528
chr1	185757550	185757551
chr1	185757572	185757573
chr1	185757646	185757647
chr1	185757655	185757656
chr1	185757812	185757813
chr1	185757911	185757912
chr1	185757926	185757927
chr1	185757967	185757968
chr1	185758027	185758028
chr1	185758057	185758058
chr1	185758076	185758077
chr1	185758083	185758084
chr1	185758105	185758106
chr1	185758184	185758185
chr1	185758188	185758189
chr1	185758345	185758346
chr1	185758353	185758354
chr1	185758373	185758374
chr1	185758374	185758375
chr1	185758427	185758428
chr1	185758442	185758443
chr1	185758500	185758501
chr1	185758539	185758540
chr1	185758607	185758608
chr1	185758722	185758723
chr1	185759756	185759757
chr1	185760648	185760649
chr1	185760714	185760715
chr1	185760750	185760751
chr1	185761096	185761097
chr1	185761575	185761576
chr1	185761581	185761582
chr1	185761605	185761606
chr1	185761701	185761702
chr1	185761731	185761732
chr1	185761765	185761766
chr1	185761773	185761774
chr1	185761981	185761982
chr1	185762133	185762134
chr1	185762364	185762365
chr1	185762629	185762630
chr1	185762677	185762678
chr1	185762729	185762730
chr1	185762988	185762989
chr1	185763022	185763023
chr1	185763062	185763063
chr1	185763066	185763067
chr1	185763118	185763119
chr1	185763234	185763235
chr1	185763461	185763462
chr1	185763505	185763506
chr1	185763566	185763567
chr1	185763681	185763682
chr1	185763867	185763868
chr1	185763907	185763908
chr1	185763915	185763916
chr1	185763993	185763994
chr1	185764090	185764091
chr1	185764145	185764146
chr1	185764223	185764224
chr1	185764293	185764294
chr1	185764403	185764404
chr1	185764519	185764520
chr1	185764820	185764821
chr1	185764857	185764858
chr1	185764875	185764876
chr1	185764914	185764915
chr1	185764988	185764989
chr1	185765054	185765055
chr1	185765105	185765106
chr1	185765325	185765326
chr1	185765426	185765427
chr1	185765496	185765497
chr1	185765620	185765621
chr1	185765622	185765623
chr1	185765646	185765647
chr1	185765701	185765702
chr1	185765855	185765856
chr1	185765910	185765911
chr1	185765938	185765939
chr1	185765942	185765943
chr1	185765952	185765953
chr1	185765962	185765963
chr1	185765985	185765986
chr1	185765992	185765993
chr1	185765998	185765999
chr1	185766007	185766008
chr1	185766012	185766013
chr1	185766115	185766116
chr1	185766121	185766122
chr1	185766163	185766164
chr1	185766164	185766165
chr1	185766305	185766306
chr1	185766408	185766409
chr1	185766428	185766429
chr1	185766499	185766500
chr1	185766690	185766691
chr1	185766745	185766746
chr1	185766836	185766837
chr1	185766875	185766876
chr1	185766877	185766878
chr1	185766907	185766908
chr1	185766943	185766944
chr1	185766966	185766967
chr1	185767004	185767005
chr1	185767042	185767043
chr1	185767070	185767071
chr1	185767168	185767169
chr1	185767331	185767332
chr1	185767349	185767350
chr1	185767356	185767357
chr1	185767426	185767427
chr1	185767458	185767459
chr1	185767461	185767462
chr1	185767474	185767475
chr1	185767593	185767594
chr1	185767610	185767611
chr1	185767654	185767655
chr1	185767675	185767676
chr1	185767706	185767707
chr1	185767716	185767717
chr1	185767742	185767743
chr1	185767875	185767876
chr1	185767933	185767934
chr1	185768352	185768353
chr1	185768370	185768371
chr1	185768407	185768408
chr1	185768408	185768409
chr1	185768419	185768420
chr1	185768468	185768469
chr1	185768474	185768475
chr1	185768488	185768489
chr1	185768547	185768548
chr1	185768560	185768561
chr1	185768589	185768590
chr1	185768595	185768596
chr1	185768635	185768636
chr1	185768664	185768665
chr1	185768678	185768679
chr1	185768681	185768682
chr1	185768839	185768840
chr1	185768850	185768851
chr1	185768858	185768859
chr1	185768867	185768868
chr1	185768893	185768894
chr1	185768911	185768912
chr1	185768922	185768923
chr1	185769063	185769064
chr1	185769089	185769090
chr1	185769110	185769111
chr1	185769255	185769256
chr1	185769575	185769576
chr1	185770015	185770016
chr1	185770028	185770029
chr1	185770481	185770482
chr1	185770539	185770540
chr1	185770633	185770634
chr1	185770649	185770650
chr1	185770760	185770761
chr1	185770886	185770887
chr1	185771018	185771019
chr1	185771089	185771090
chr1	185771114	185771115
chr1	185771262	185771263
chr1	185771271	185771272
chr1	185771420	185771421
chr1	185771422	185771423
chr1	185771432	185771433
chr1	185771755	185771756
chr1	185771898	185771899
chr1	185772033	185772034
chr1	185772035	185772036
chr1	185772158	185772159
chr1	185772226	185772227
chr1	185772227	185772228
chr1	185772259	185772260
chr1	185772327	185772328
chr1	185772410	185772411
chr1	185772731	185772732
chr1	185773140	185773141
chr1	185773486	185773487
chr1	185773598	185773599
chr1	185773701	185773702
chr1	185773712	185773713
chr1	185773774	185773775
chr1	185773936	185773937
chr1	185774468	185774469
chr1	185774540	185774541
chr1	185774567	185774568
chr1	185774635	185774636
chr1	185774734	185774735
chr1	185774808	185774809
chr1	185774885	185774886
chr1	185775132	185775133
chr1	185775408	185775409
chr1	185775410	185775411
chr1	185775990	185775991
chr1	185776551	185776552
chr1	185776565	185776566
chr1	185776601	185776602
chr1	185776656	185776657
chr1	185776696	185776697
chr1	185776756	185776757
chr1	185776774	185776775
chr1	185776781	185776782
chr1	185776797	185776798
chr1	185776854	185776855
chr1	185777037	185777038
chr1	185777173	185777174
chr1	185777376	185777377
chr1	185777458	185777459
chr1	185777546	185777547
chr1	185777551	185777552
chr1	185777629	185777630
chr1	185777683	185777684
chr1	185777718	185777719
chr1	185777727	185777728
chr1	185777814	185777815
chr1	185777818	185777819
chr1	185777829	185777830
chr1	185777956	185777957
chr1	185778027	185778028
chr1	185778293	185778294
chr1	185778698	185778699
chr1	185778733	185778734
chr1	185779165	185779166
chr1	185779227	185779228
chr1	185779259	185779260
chr1	185779291	185779292
chr1	185779324	185779325
chr1	185779337	185779338
chr1	185779761	185779762
chr1	185779763	185779764
chr1	185780639	185780640
chr1	185780761	185780762
chr1	185781103	185781104
chr1	185781374	185781375
chr1	185781805	185781806
chr1	185781826	185781827
chr1	185782116	185782117
chr1	185782118	185782119
chr1	185782177	185782178
chr1	185782179	185782180
chr1	185782260	185782261
chr1	185782493	185782494
chr1	185782635	185782636
chr1	185782809	185782810
chr1	185782905	185782906
chr1	185782918	185782919
chr1	185782920	185782921
chr1	185782951	185782952
chr1	185783239	185783240
chr1	185783318	185783319
chr1	185783483	185783484
chr1	185783515	185783516
chr1	185783541	185783542
chr1	185783687	185783688
chr1	185783762	185783763
chr1	185783804	185783805
chr1	185783967	185783968
chr1	185784297	185784298
chr1	185784310	185784311
chr1	185784319	185784320
chr1	185784659	185784660
chr1	185784866	185784867
chr1	185784936	185784937
chr1	185784957	185784958
chr1	185785054	185785055
chr1	185785128	185785129
chr1	185785332	185785333
chr1	185785344	185785345
chr1	185785495	185785496
chr1	185785503	185785504
chr1	185785549	185785550
chr1	185785581	185785582
chr1	185785649	185785650
chr1	185785662	185785663
chr1	185785695	185785696
chr1	185785709	185785710
chr1	185785732	185785733
chr1	185785750	185785751
chr1	185785835	185785836
chr1	185785970	185785971
chr1	185786182	185786183
chr1	185786222	185786223
chr1	185786305	185786306
chr1	185786319	185786320
chr1	185786484	185786485
chr1	185786655	185786656
chr1	185786675	185786676
chr1	185786756	185786757
chr1	185786842	185786843
chr1	185786874	185786875
chr1	185786895	185786896
chr1	185786924	185786925
chr1	185786958	185786959
chr1	185787037	185787038
chr1	185787373	185787374
chr1	185787407	185787408
chr1	185787497	185787498
chr1	185787601	185787602
chr1	185787681	185787682
chr1	185787683	185787684
chr1	185787737	185787738
chr1	185787776	185787777
chr1	185787778	185787779
chr1	185787780	185787781
chr1	185787825	185787826
chr1	185787910	185787911
chr1	185787928	185787929
chr1	185787938	185787939
chr1	185787978	185787979
chr1	185788001	185788002
chr1	185788038	185788039
chr1	185788056	185788057
chr1	185788177	185788178
chr1	185788197	185788198
chr1	185788281	185788282
chr1	185788296	185788297
chr1	185788396	185788397
chr1	185788435	185788436
chr1	185788513	185788514
chr1	185788577	185788578
chr1	185788631	185788632
chr1	185788681	185788682
chr1	185788686	185788687
chr1	185788949	185788950
chr1	185789046	185789047
chr1	185789117	185789118
chr1	185789132	185789133
chr1	185789305	185789306
chr1	185789662	185789663
chr1	185789862	185789863
chr1	185789979	185789980
chr1	185790057	185790058
chr1	185790075	185790076
chr1	185790231	185790232
chr1	185790238	185790239
chr1	185790282	185790283
chr1	185790488	185790489
chr1	185790499	185790500
chr1	185790504	185790505
chr1	185790545	185790546
chr1	185790554	185790555
chr1	185790580	185790581
chr1	185790581	185790582
chr1	185790610	185790611
chr1	185790618	185790619
chr1	185790693	185790694
chr1	185790783	185790784
chr1	185790808	185790809
chr1	185790815	185790816
chr1	185790817	185790818
chr1	185790869	185790870
chr1	185790880	185790881
chr1	185790887	185790888
chr1	185790921	185790922
chr1	185791044	185791045
chr1	185791054	185791055
chr1	185791161	185791162
chr1	185791200	185791201
chr1	185791300	185791301
chr1	185791315	185791316
chr1	185791511	185791512
chr1	185791630	185791631
chr1	185791755	185791756
chr1	185792123	185792124
chr1	185792175	185792176
chr1	185792238	185792239
chr1	185792376	185792377
chr1	185792546	185792547
chr1	185792547	185792548
chr1	185792641	185792642
chr1	185792764	185792765
chr1	185792776	185792777
chr1	185792863	185792864
chr1	185792864	185792865
chr1	185792961	185792962
chr1	185792998	185792999
chr1	185793152	185793153
chr1	185793162	185793163
chr1	185793281	185793282
chr1	185793364	185793365
chr1	185793371	185793372
chr1	185793440	185793441
chr1	185793457	185793458
chr1	185793477	185793478
chr1	185793641	185793642
chr1	185793659	185793660
chr1	185793669	185793670
chr1	185793677	185793678
chr1	185793742	185793743
chr1	185793880	185793881
chr1	185794249	185794250
chr1	185794286	185794287
chr1	185794292	185794293
chr1	185794294	185794295
chr1	185794502	185794503
chr1	185794523	185794524
chr1	185794551	185794552
chr1	185794667	185794668
chr1	185794699	185794700
chr1	185794700	185794701
chr1	185794712	185794713
chr1	185794737	185794738
chr1	185794794	185794795
chr1	185795129	185795130
chr1	185795208	185795209
chr1	185795236	185795237
chr1	185795523	185795524
chr1	185795619	185795620
chr1	185795755	185795756
chr1	185795778	185795779
chr1	185795941	185795942
chr1	185795942	185795943
chr1	185795982	185795983
chr1	185796163	185796164
chr1	185796296	185796297
chr1	185796411	185796412
chr1	185796418	185796419
chr1	185796421	185796422
chr1	185796424	185796425
chr1	185796427	185796428
chr1	185796437	185796438
chr1	185796492	185796493
chr1	185796555	185796556
chr1	185796566	185796567
chr1	185796574	185796575
chr1	185796576	185796577
chr1	185796578	185796579
chr1	185796593	185796594
chr1	185796675	185796676
chr1	185796805	185796806
chr1	185796977	185796978
chr1	185797048	185797049
chr1	185797202	185797203
chr1	185797219	185797220
chr1	185797394	185797395
chr1	185797440	185797441
chr1	185797493	185797494
chr1	185797622	185797623
chr1	185797624	185797625
chr1	185797626	185797627
chr1	185797840	185797841
chr1	185797849	185797850
chr1	185798062	185798063
chr1	185798104	185798105
chr1	185798234	185798235
chr1	185798340	185798341
chr1	185798347	185798348
chr1	185798359	185798360
chr1	185798417	185798418
chr1	185798422	185798423
chr1	185798429	185798430
chr1	185798486	185798487
chr1	185798496	185798497
chr1	185798568	185798569
chr1	185798675	185798676
chr1	185798683	185798684
chr1	185798697	185798698
chr1	185798734	185798735
chr1	185798757	185798758
chr1	185798782	185798783
chr1	185798784	185798785
chr1	185798810	185798811
chr1	185798870	185798871
chr1	185798900	185798901
chr1	185798951	185798952
chr1	185799006	185799007
chr1	185799054	185799055
chr1	185799088	185799089
chr1	185799096	185799097
chr1	185799124	185799125
chr1	185799185	185799186
chr1	185799186	185799187
chr1	185799190	185799191
chr1	185799227	185799228
chr1	185799232	185799233
chr1	185799249	185799250
chr1	185799285	185799286
chr1	185799303	185799304
chr1	185799312	185799313
chr1	185799322	185799323
chr1	185799346	185799347
chr1	185799351	185799352
chr1	185799358	185799359
chr1	185799360	185799361
chr1	185799611	185799612
chr1	185799634	185799635
chr1	185799833	185799834
chr1	185799943	185799944
chr1	185799988	185799989
chr1	185800100	185800101
chr1	185800107	185800108
chr1	185800178	185800179
chr1	185800278	185800279
chr1	185800321	185800322
chr1	185800335	185800336
chr1	185800353	185800354
chr1	185800460	185800461
chr1	185800527	185800528
chr1	185800665	185800666
chr1	185800722	185800723
chr1	185800812	185800813
chr1	185800898	185800899
chr1	185800974	185800975
chr1	185800982	185800983
chr1	185801053	185801054
chr1	185801212	185801213
chr1	185801251	185801252
chr1	185801318	185801319
chr1	185801387	185801388
chr1	185801478	185801479
chr1	185801479	185801480
chr1	185801480	185801481
chr1	185801482	185801483
chr1	185801570	185801571
chr1	185801638	185801639
chr1	185801807	185801808
chr1	185801844	185801845
chr1	185801931	185801932
chr1	185801945	185801946
chr1	185801953	185801954
chr1	185801957	185801958
chr1	185801999	185802000
chr1	185802000	185802001
chr1	185802083	185802084
chr1	185802113	185802114
chr1	185802169	185802170
chr1	185802231	185802232
chr1	185802383	185802384
chr1	185802426	185802427
chr1	185802438	185802439
chr1	185802481	185802482
chr1	185802488	185802489
chr1	185802538	185802539
chr1	185802558	185802559
chr1	185802575	185802576
chr1	185802629	185802630
chr1	185802681	185802682
chr1	185802734	185802735
chr1	185802735	185802736
chr1	185802755	185802756
chr1	185802791	185802792
chr1	185802883	185802884
chr1	185802884	185802885
chr1	185802893	185802894
chr1	185802934	185802935
chr1	185803305	185803306
chr1	185803334	185803335
chr1	185803335	185803336
chr1	185803353	185803354
chr1	185803368	185803369
chr1	185803397	185803398
chr1	185803431	185803432
chr1	185803510	185803511
chr1	185803550	185803551
chr1	185803590	185803591
chr1	185803696	185803697
chr1	185804047	185804048
chr1	185804125	185804126
chr1	185804133	185804134
chr1	185804351	185804352
chr1	185804360	185804361
chr1	185804395	185804396
chr1	185804540	185804541
chr1	185804589	185804590
chr1	185804669	185804670
chr1	185804725	185804726
chr1	185804726	185804727
chr1	185804798	185804799
chr1	185804799	185804800
chr1	185804830	185804831
chr1	185804953	185804954
chr1	185804961	185804962
chr1	185805034	185805035
chr1	185805102	185805103
chr1	185805125	185805126
chr1	185805141	185805142
chr1	185805228	185805229
chr1	185805439	185805440
chr1	185805462	185805463
chr1	185805755	185805756
chr1	185805779	185805780
chr1	185805816	185805817
chr1	185805909	185805910
chr1	185805954	185805955
chr1	185805990	185805991
chr1	185806032	185806033
chr1	185806035	185806036
chr1	185806036	185806037
chr1	185806047	185806048
chr1	185806062	185806063
chr1	185806132	185806133
chr1	185806177	185806178
chr1	185806241	185806242
chr1	185806275	185806276
chr1	185806315	185806316
chr1	185806450	185806451
chr1	185806473	185806474
chr1	185806474	185806475
chr1	185806554	185806555
chr1	185806563	185806564
chr1	185806606	185806607
chr1	185806655	185806656
chr1	185806669	185806670
chr1	185806741	185806742
chr1	185806757	185806758
chr1	185806816	185806817
chr1	185806909	185806910
chr1	185807009	185807010
chr1	185807113	185807114
chr1	185807167	185807168
chr1	185807209	185807210
chr1	185807579	185807580
chr1	185807809	185807810
chr1	185807811	185807812
chr1	185807897	185807898
chr1	185807903	185807904
chr1	185807992	185807993
chr1	185808021	185808022
chr1	185808022	185808023
chr1	185808051	185808052
chr1	185808059	185808060
chr1	185808176	185808177
chr1	185808237	185808238
chr1	185808254	185808255
chr1	185808268	185808269
chr1	185808291	185808292
chr1	185808372	185808373
chr1	185808378	185808379
chr1	185808402	185808403
chr1	185808412	185808413
chr1	185808418	185808419
chr1	185808436	185808437
chr1	185808605	185808606
chr1	185808611	185808612
chr1	185808684	185808685
chr1	185808746	185808747
chr1	185808752	185808753
chr1	185808765	185808766
chr1	185808779	185808780
chr1	185808782	185808783
chr1	185808885	185808886
chr1	185809045	185809046
chr1	185809158	185809159
chr1	185809310	185809311
chr1	185809544	185809545
chr1	185809579	185809580
chr1	185809603	185809604
chr1	185809607	185809608
chr1	185809663	185809664
chr1	185809784	185809785
chr1	185809828	185809829
chr1	185809844	185809845
chr1	185809858	185809859
chr1	185809947	185809948
chr1	185810082	185810083
chr1	185810088	185810089
chr1	185810111	185810112
chr1	185810251	185810252
chr1	185810333	185810334
chr1	185810342	185810343
chr1	185810343	185810344
chr1	185810344	185810345
chr1	185810350	185810351
chr1	185810355	185810356
chr1	185810360	185810361
chr1	185810438	185810439
chr1	185810495	185810496
chr1	185810589	185810590
chr1	185810590	185810591
chr1	185810598	185810599
chr1	185810622	185810623
chr1	185810770	185810771
chr1	185810946	185810947
chr1	185810956	185810957
chr1	185811002	185811003
chr1	185811015	185811016
chr1	185811146	185811147
chr1	185811148	185811149
chr1	185811175	185811176
chr1	185811176	185811177
chr1	185811184	185811185
chr1	185811353	185811354
chr1	185811434	185811435
chr1	185811565	185811566
chr1	185811660	185811661
chr1	185811665	185811666
chr1	185811799	185811800
chr1	185811807	185811808
chr1	185811829	185811830
chr1	185811862	185811863
chr1	185811866	185811867
chr1	185811868	185811869
chr1	185812458	185812459
chr1	185812462	185812463
chr1	185812533	185812534
chr1	185812540	185812541
chr1	185812550	185812551
chr1	185812577	185812578
chr1	185812627	185812628
chr1	185812650	185812651
chr1	185812717	185812718
chr1	185812763	185812764
chr1	185812767	185812768
chr1	185812816	185812817
chr1	185812862	185812863
chr1	185812929	185812930
chr1	185812944	185812945
chr1	185812951	185812952
chr1	185812966	185812967
chr1	185812987	185812988
chr1	185812989	185812990
chr1	185812996	185812997
chr1	185813011	185813012
chr1	185813021	185813022
chr1	185813085	185813086
chr1	185813111	185813112
chr1	185813202	185813203
chr1	185813256	185813257
chr1	185813261	185813262
chr1	185813353	185813354
chr1	185813359	185813360
chr1	185813367	185813368
chr1	185813370	185813371
chr1	185813418	185813419
chr1	185813444	185813445
chr1	185813445	185813446
chr1	185813450	185813451
chr1	185813526	185813527
chr1	185813532	185813533
chr1	185813551	185813552
chr1	185813558	185813559
chr1	185813601	185813602
chr1	185813679	185813680
chr1	185813723	185813724
chr1	185813825	185813826
chr1	185813856	185813857
chr1	185813862	185813863
chr1	185813881	185813882
chr1	185813894	185813895
chr1	185813905	185813906
chr1	185813930	185813931
chr1	185813933	185813934
chr1	185813943	185813944
chr1	185813954	185813955
chr1	185813957	185813958
chr1	185813961	185813962
chr1	185814029	185814030
chr1	185814030	185814031
chr1	185814047	185814048
chr1	185814075	185814076
chr1	185814086	185814087
chr1	185814123	185814124
chr1	185814128	185814129
chr1	185814142	185814143
chr1	185814198	185814199
chr1	185814201	185814202
chr1	185814309	185814310
chr1	185814443	185814444
chr1	185814553	185814554
chr1	185814629	185814630
chr1	185814728	185814729
chr1	185814781	185814782
chr1	185814795	185814796
chr1	185814807	185814808
chr1	185814839	185814840
chr1	185814860	185814861
chr1	185814953	185814954
chr1	185814955	185814956
chr1	185814985	185814986
chr1	185814991	185814992
chr1	185815030	185815031
chr1	185815033	185815034
chr1	185815034	185815035
chr1	185815050	185815051
chr1	185815217	185815218
chr1	185815229	185815230
chr1	185815234	185815235
chr1	185815401	185815402
chr1	185815479	185815480
chr1	185815500	185815501
chr1	185815509	185815510
chr1	185815513	185815514
chr1	185815652	185815653
chr1	185815662	185815663
chr1	185815763	185815764
chr1	185815864	185815865
chr1	185815865	185815866
chr1	185815901	185815902
chr1	185815963	185815964
chr1	185816068	185816069
chr1	185816523	185816524
chr1	185816578	185816579
chr1	185816663	185816664
chr1	185816847	185816848
chr1	185817075	185817076
chr1	185817129	185817130
chr1	185817150	185817151
chr1	185817178	185817179
chr1	185817309	185817310
chr1	185817333	185817334
chr1	185817361	185817362
chr1	185817656	185817657
chr1	185817788	185817789
chr1	185817825	185817826
chr1	185817853	185817854
chr1	185817869	185817870
chr1	185818001	185818002
chr1	185818125	185818126
chr1	185818154	185818155
chr1	185818512	185818513
chr1	185818585	185818586
chr1	185818593	185818594
chr1	185818611	185818612
chr1	185818667	185818668
chr1	185818876	185818877
chr1	185819184	185819185
chr1	185819375	185819376
chr1	185819463	185819464
chr1	185819768	185819769
chr1	185819865	185819866
chr1	185819972	185819973
chr1	185820459	185820460
chr1	185820491	185820492
chr1	185820728	185820729
chr1	185820748	185820749
chr1	185820774	185820775
chr1	185820810	185820811
chr1	185820865	185820866
chr1	185820942	185820943
chr1	185820991	185820992
chr1	185821011	185821012
chr1	185821050	185821051
chr1	185821097	185821098
chr1	185821282	185821283
chr1	185821393	185821394
chr1	185821400	185821401
chr1	185821484	185821485
chr1	185821525	185821526
chr1	185821660	185821661
chr1	185821677	185821678
chr1	185822047	185822048
chr1	185822110	185822111
chr1	185822375	185822376
chr1	185822409	185822410
chr1	185822430	185822431
chr1	185822656	185822657
chr1	185822668	185822669
chr1	185822710	185822711
chr1	185822807	185822808
chr1	185823074	185823075
chr1	185823106	185823107
chr1	185823144	185823145
chr1	185823256	185823257
chr1	185823303	185823304
chr1	185823319	185823320
chr1	185823385	185823386
chr1	185823500	185823501
chr1	185823501	185823502
chr1	185823523	185823524
chr1	185823542	185823543
chr1	185823699	185823700
chr1	185823715	185823716
chr1	185823723	185823724
chr1	185823784	185823785
chr1	185823837	185823838
chr1	185823935	185823936
chr1	185824070	185824071
chr1	185824250	185824251
chr1	185824311	185824312
chr1	185824323	185824324
chr1	185824329	185824330
chr1	185824330	185824331
chr1	185824331	185824332
chr1	185824486	185824487
chr1	185824591	185824592
chr1	185824720	185824721
chr1	185824781	185824782
chr1	185824899	185824900
chr1	185824944	185824945
chr1	185825001	185825002
chr1	185825025	185825026
chr1	185825028	185825029
chr1	185825166	185825167
chr1	185825170	185825171
chr1	185825202	185825203
chr1	185825203	185825204
chr1	185825229	185825230
chr1	185825319	185825320
chr1	185825447	185825448
chr1	185825608	185825609
chr1	185825792	185825793
chr1	185825956	185825957
chr1	185826069	185826070
chr1	185826496	185826497
chr1	185826605	185826606
chr1	185826822	185826823
chr1	185826892	185826893
chr1	185827622	185827623
chr1	185827652	185827653
chr1	185827655	185827656
chr1	185827656	185827657
chr1	185827742	185827743
chr1	185827751	185827752
chr1	185827760	185827761
chr1	185827770	185827771
chr1	185827876	185827877
chr1	185827886	185827887
chr1	185827888	185827889
chr1	185828038	185828039
chr1	185828046	185828047
chr1	185828080	185828081
chr1	185828150	185828151
chr1	185828161	185828162
chr1	185828165	185828166
chr1	185828208	185828209
chr1	185828243	185828244
chr1	185828263	185828264
chr1	185828299	185828300
chr1	185828306	185828307
chr1	185828391	185828392
chr1	185828637	185828638
chr1	185828688	185828689
chr1	185828855	185828856
chr1	185828856	185828857
chr1	185828880	185828881
chr1	185828898	185828899
chr1	185828903	185828904
chr1	185828968	185828969
chr1	185828990	185828991
chr1	185829019	185829020
chr1	185829021	185829022
chr1	185829186	185829187
chr1	185829274	185829275
chr1	185829292	185829293
chr1	185829390	185829391
chr1	185829399	185829400
chr1	185829416	185829417
chr1	185829426	185829427
chr1	185829473	185829474
chr1	185829492	185829493
chr1	185829497	185829498
chr1	185829530	185829531
chr1	185829565	185829566
chr1	185829592	185829593
chr1	185829603	185829604
chr1	185829633	185829634
chr1	185829746	185829747
chr1	185829747	185829748
chr1	185829752	185829753
chr1	185829769	185829770
chr1	185829907	185829908
chr1	185829931	185829932
chr1	185829984	185829985
chr1	185829991	185829992
chr1	185830042	185830043
chr1	185830044	185830045
chr1	185830408	185830409
chr1	185830581	185830582
chr1	185830614	185830615
chr1	185830680	185830681
chr1	185830726	185830727
chr1	185830745	185830746
chr1	185830784	185830785
chr1	185830844	185830845
chr1	185830850	185830851
chr1	185830915	185830916
chr1	185830996	185830997
chr1	185831003	185831004
chr1	185831028	185831029
chr1	185831064	185831065
chr1	185831082	185831083
chr1	185831105	185831106
chr1	185831199	185831200
chr1	185831286	185831287
chr1	185831331	185831332
chr1	185831358	185831359
chr1	185831480	185831481
chr1	185831499	185831500
chr1	185831534	185831535
chr1	185831539	185831540
chr1	185831571	185831572
chr1	185831668	185831669
chr1	185831669	185831670
chr1	185831690	185831691
chr1	185831743	185831744
chr1	185831799	185831800
chr1	185832035	185832036
chr1	185832530	185832531
chr1	185832580	185832581
chr1	185832699	185832700
chr1	185832902	185832903
chr1	185833079	185833080
chr1	185833201	185833202
chr1	185833218	185833219
chr1	185833305	185833306
chr1	185833398	185833399
chr1	185833427	185833428
chr1	185833477	185833478
chr1	185833502	185833503
chr1	185833522	185833523
chr1	185833600	185833601
chr1	185833620	185833621
chr1	185833680	185833681
chr1	185833833	185833834
chr1	185833856	185833857
chr1	185833880	185833881
chr1	185833907	185833908
chr1	185834167	185834168
chr1	185834375	185834376
chr1	185834423	185834424
chr1	185834517	185834518
chr1	185834708	185834709
chr1	185834899	185834900
chr1	185834904	185834905
chr1	185834907	185834908
chr1	185834909	185834910
chr1	185834917	185834918
chr1	185834955	185834956
chr1	185834959	185834960
chr1	185834965	185834966
chr1	185834969	185834970
chr1	185835008	185835009
chr1	185835064	185835065
chr1	185835069	185835070
chr1	185835158	185835159
chr1	185835362	185835363
chr1	185835477	185835478
chr1	185835715	185835716
chr1	185835731	185835732
chr1	185835777	185835778
chr1	185835835	185835836
chr1	185835836	185835837
chr1	185835849	185835850
chr1	185835952	185835953
chr1	185836079	185836080
chr1	185836086	185836087
chr1	185836125	185836126
chr1	185836198	185836199
chr1	185836206	185836207
chr1	185836214	185836215
chr1	185836236	185836237
chr1	185836257	185836258
chr1	185836363	185836364
chr1	185836386	185836387
chr1	185836436	185836437
chr1	185836460	185836461
chr1	185836469	185836470
chr1	185836568	185836569
chr1	185836576	185836577
chr1	185836619	185836620
chr1	185836679	185836680
chr1	185836715	185836716
chr1	185836745	185836746
chr1	185836766	185836767
chr1	185837288	185837289
chr1	185837332	185837333
chr1	185837333	185837334
chr1	185837436	185837437
chr1	185837442	185837443
chr1	185837509	185837510
chr1	185837872	185837873
chr1	185837916	185837917
chr1	185837937	185837938
chr1	185837979	185837980
chr1	185838040	185838041
chr1	185838191	185838192
chr1	185838234	185838235
chr1	185838264	185838265
chr1	185838274	185838275
chr1	185838314	185838315
chr1	185838340	185838341
chr1	185838403	185838404
chr1	185838433	185838434
chr1	185838434	185838435
chr1	185838484	185838485
chr1	185838504	185838505
chr1	185838796	185838797
chr1	185838802	185838803
chr1	185838815	185838816
chr1	185839052	185839053
chr1	185839093	185839094
chr1	185839183	185839184
chr1	185839288	185839289
chr1	185839297	185839298
chr1	185839366	185839367
chr1	185839444	185839445
chr1	185839527	185839528
chr1	185839588	185839589
chr1	185839797	185839798
chr1	185839878	185839879
chr1	185839909	185839910
chr1	185839927	185839928
chr1	185839970	185839971
chr1	185840016	185840017
chr1	185840119	185840120
chr1	185840124	185840125
chr1	185840150	185840151
chr1	185840177	185840178
chr1	185840178	185840179
chr1	185840253	185840254
chr1	185840300	185840301
chr1	185840366	185840367
chr1	185840376	185840377
chr1	185840380	185840381
chr1	185840434	185840435
chr1	185840441	185840442
chr1	185840452	185840453
chr1	185840460	185840461
chr1	185840509	185840510
chr1	185840651	185840652
chr1	185840675	185840676
chr1	185840676	185840677
chr1	185840801	185840802
chr1	185840810	185840811
chr1	185840877	185840878
chr1	185840968	185840969
chr1	185841062	185841063
chr1	185841079	185841080
chr1	185841155	185841156
chr1	185841181	185841182
chr1	185841187	185841188
chr1	185841197	185841198
chr1	185841223	185841224
chr1	185841377	185841378
chr1	185841683	185841684
chr1	185841918	185841919
chr1	185841974	185841975
chr1	185841988	185841989
chr1	185842044	185842045
chr1	185842056	185842057
chr1	185842074	185842075
chr1	185842287	185842288
chr1	185842330	185842331
chr1	185842338	185842339
chr1	185842429	185842430
chr1	185842507	185842508
chr1	185842797	185842798
chr1	185842804	185842805
chr1	185842861	185842862
chr1	185842906	185842907
chr1	185842915	185842916
chr1	185843018	185843019
chr1	185843148	185843149
chr1	185843154	185843155
chr1	185843215	185843216
chr1	185843234	185843235
chr1	185843257	185843258
chr1	185843356	185843357
chr1	185843373	185843374
chr1	185843500	185843501
chr1	185843543	185843544
chr1	185843603	185843604
chr1	185843634	185843635
chr1	185843672	185843673
chr1	185843774	185843775
chr1	185843858	185843859
chr1	185844108	185844109
chr1	185844751	185844752
chr1	185844841	185844842
chr1	185844844	185844845
chr1	185844863	185844864
chr1	185844880	185844881
chr1	185845182	185845183
chr1	185845186	185845187
chr1	185845216	185845217
chr1	185845267	185845268
chr1	185845271	185845272
chr1	185845283	185845284
chr1	185845347	185845348
chr1	185845368	185845369
chr1	185845435	185845436
chr1	185845436	185845437
chr1	185845437	185845438
chr1	185845452	185845453
chr1	185845477	185845478
chr1	185845486	185845487
chr1	185845492	185845493
chr1	185845537	185845538
chr1	185845549	185845550
chr1	185845754	185845755
chr1	185845757	185845758
chr1	185845793	185845794
chr1	185845928	185845929
chr1	185845939	185845940
chr1	185846001	185846002
chr1	185846007	185846008
chr1	185846009	185846010
chr1	185846021	185846022
chr1	185846042	185846043
chr1	185846254	185846255
chr1	185846259	185846260
chr1	185846313	185846314
chr1	185846350	185846351
chr1	185846388	185846389
chr1	185846486	185846487
chr1	185846787	185846788
chr1	185846823	185846824
chr1	185846854	185846855
chr1	185846880	185846881
chr1	185847017	185847018
chr1	185847104	185847105
chr1	185847277	185847278
chr1	185847294	185847295
chr1	185847522	185847523
chr1	185848815	185848816
chr1	185849352	185849353
chr1	185849377	185849378
chr1	185849592	185849593
chr1	185849652	185849653
chr1	185849670	185849671
chr1	185849679	185849680
chr1	185849738	185849739
chr1	185849797	185849798
chr1	185849833	185849834
chr1	185849876	185849877
chr1	185849926	185849927
chr1	185849927	185849928
chr1	185849985	185849986
chr1	185850018	185850019
chr1	185850069	185850070
chr1	185850239	185850240
chr1	185850992	185850993
chr1	185850993	185850994
chr1	185851035	185851036
chr1	185851036	185851037
chr1	185851037	185851038
chr1	185851050	185851051
chr1	185851109	185851110
chr1	185851177	185851178
chr1	185851184	185851185
chr1	185851636	185851637
chr1	185851769	185851770
chr1	185852282	185852283
chr1	185852318	185852319
chr1	185852336	185852337
chr1	185852347	185852348
chr1	185852350	185852351
chr1	185852351	185852352
chr1	185852354	185852355
chr1	185852357	185852358
chr1	185852381	185852382
chr1	185852485	185852486
chr1	185852523	185852524
chr1	185852524	185852525
chr1	185852550	185852551
chr1	185852564	185852565
chr1	185852578	185852579
chr1	185852582	185852583
chr1	185852583	185852584
chr1	185852624	185852625
chr1	185852643	185852644
chr1	185852671	185852672
chr1	185853035	185853036
chr1	185853054	185853055
chr1	185853185	185853186
chr1	185853186	185853187
chr1	185853265	185853266
chr1	185853315	185853316
chr1	185853330	185853331
chr1	185853341	185853342
chr1	185853342	185853343
chr1	185853357	185853358
chr1	185853369	185853370
chr1	185853411	185853412
chr1	185853422	185853423
chr1	185853424	185853425
chr1	185853535	185853536
chr1	185853586	185853587
chr1	185853616	185853617
chr1	185853632	185853633
chr1	185853685	185853686
chr1	185853723	185853724
chr1	185853733	185853734
chr1	185853749	185853750
chr1	185853754	185853755
chr1	185853910	185853911
chr1	185853921	185853922
chr1	185853924	185853925
chr1	185853927	185853928
chr1	185853934	185853935
chr1	185854316	185854317
chr1	185854448	185854449
chr1	185854472	185854473
chr1	185854479	185854480
chr1	185854498	185854499
chr1	185854577	185854578
chr1	185854693	185854694
chr1	185854718	185854719
chr1	185854785	185854786
chr1	185854798	185854799
chr1	185854876	185854877
chr1	185854877	185854878
chr1	185854935	185854936
chr1	185855012	185855013
chr1	185855044	185855045
chr1	185855063	185855064
chr1	185855125	185855126
chr1	185855132	185855133
chr1	185855160	185855161
chr1	185855161	185855162
chr1	185855164	185855165
chr1	185855278	185855279
chr1	185855323	185855324
chr1	185855340	185855341
chr1	185855388	185855389
chr1	185855474	185855475
chr1	185855548	185855549
chr1	185855761	185855762
chr1	185855767	185855768
chr1	185855873	185855874
chr1	185855922	185855923
chr1	185855956	185855957
chr1	185855970	185855971
chr1	185856004	185856005
chr1	185856038	185856039
chr1	185856116	185856117
chr1	185856128	185856129
chr1	185856132	185856133
chr1	185856156	185856157
chr1	185856220	185856221
chr1	185856221	185856222
chr1	185856308	185856309
chr1	185856309	185856310
chr1	185856393	185856394
chr1	185856540	185856541
chr1	185856683	185856684
chr1	185856775	185856776
chr1	185856785	185856786
chr1	185856789	185856790
chr1	185856825	185856826
chr1	185856827	185856828
chr1	185856971	185856972
chr1	185856984	185856985
chr1	185857016	185857017
chr1	185857028	185857029
chr1	185857114	185857115
chr1	185857128	185857129
chr1	185857132	185857133
chr1	185857171	185857172
chr1	185857636	185857637
chr1	185857728	185857729
chr1	185857735	185857736
chr1	185857742	185857743
chr1	185857903	185857904
chr1	185858091	185858092
chr1	185858096	185858097
chr1	185858101	185858102
chr1	185858174	185858175
chr1	185858231	185858232
chr1	185858318	185858319
chr1	185858323	185858324
chr1	185858338	185858339
chr1	185858394	185858395
chr1	185858423	185858424
chr1	185858432	185858433
chr1	185858448	185858449
chr1	185858498	185858499
chr1	185858583	185858584
chr1	185858864	185858865
chr1	185859083	185859084
chr1	185859316	185859317
chr1	185859348	185859349
chr1	185859367	185859368
chr1	185859477	185859478
chr1	185859494	185859495
chr1	185859526	185859527
chr1	185859604	185859605
chr1	185859622	185859623
chr1	185859643	185859644
chr1	185859676	185859677
chr1	185860148	185860149
chr1	185860284	185860285
chr1	185860292	185860293
chr1	185860449	185860450
chr1	185860552	185860553
chr1	185860661	185860662
chr1	185860663	185860664
chr1	185860886	185860887
chr1	185860924	185860925
chr1	185861042	185861043
chr1	185861051	185861052
chr1	185861064	185861065
chr1	185861080	185861081
chr1	185861119	185861120
chr1	185861129	185861130
chr1	185861620	185861621
chr1	185861807	185861808
chr1	185861934	185861935
chr1	185862033	185862034
chr1	185862034	185862035
chr1	185862082	185862083
chr1	185862209	185862210
chr1	185862211	185862212
chr1	185862477	185862478
chr1	185862496	185862497
chr1	185862601	185862602
chr1	185862695	185862696
chr1	185862730	185862731
chr1	185862776	185862777
chr1	185862861	185862862
chr1	185863031	185863032
chr1	185863737	185863738
chr1	185864087	185864088
chr1	185864868	185864869
chr1	185865328	185865329
chr1	185865339	185865340
chr1	185865462	185865463
chr1	185865913	185865914
chr1	185866022	185866023
chr1	185866030	185866031
chr1	185866513	185866514
chr1	185866523	185866524
chr1	185866601	185866602
chr1	185866644	185866645
chr1	185866723	185866724
chr1	185866775	185866776
chr1	185866949	185866950
chr1	185867211	185867212
chr1	185867289	185867290
chr1	185867291	185867292
chr1	185867344	185867345
chr1	185867669	185867670
chr1	185867892	185867893
chr1	185867938	185867939
chr1	185868132	185868133
chr1	185868140	185868141
chr1	185868149	185868150
chr1	185868173	185868174
chr1	185868193	185868194
chr1	185868215	185868216
chr1	185868238	185868239
chr1	185868428	185868429
chr1	185868675	185868676
chr1	185868712	185868713
chr1	185869244	185869245
chr1	185869329	185869330
chr1	185869337	185869338
chr1	185869390	185869391
chr1	185869521	185869522
chr1	185869755	185869756
chr1	185869793	185869794
chr1	185869894	185869895
chr1	185870554	185870555
chr1	185871031	185871032
chr1	185871377	185871378
chr1	185871410	185871411
chr1	185871517	185871518
chr1	185871572	185871573
chr1	185871660	185871661
chr1	185871777	185871778
chr1	185871800	185871801
chr1	185871804	185871805
chr1	185871828	185871829
chr1	185871860	185871861
chr1	185871927	185871928
chr1	185871957	185871958
chr1	185871981	185871982
chr1	185871999	185872000
chr1	185872077	185872078
chr1	185872111	185872112
chr1	185872148	185872149
chr1	185872211	185872212
chr1	185872319	185872320
chr1	185872406	185872407
chr1	185872611	185872612
chr1	185872638	185872639
chr1	185872839	185872840
chr1	185873196	185873197
chr1	185873505	185873506
chr1	185873617	185873618
chr1	185873761	185873762
chr1	185874091	185874092
chr1	185874852	185874853
chr1	185875355	185875356
chr1	185875592	185875593
chr1	185875602	185875603
chr1	185876364	185876365
chr1	185876465	185876466
chr1	185876486	185876487
chr1	185877209	185877210
chr1	185877251	185877252
chr1	185877506	185877507
chr1	185878065	185878066
chr1	185878128	185878129
chr1	185878187	185878188
chr1	185878230	185878231
chr1	185878342	185878343
chr1	185878368	185878369
chr1	185878410	185878411
chr1	185878420	185878421
chr1	185878423	185878424
chr1	185878425	185878426
chr1	185878562	185878563
chr1	185878580	185878581
chr1	185878894	185878895
chr1	185879053	185879054
chr1	185879273	185879274
chr1	185880299	185880300
chr1	185880436	185880437
chr1	185880438	185880439
chr1	185881097	185881098
chr1	185881124	185881125
chr1	185881189	185881190
chr1	185881811	185881812
chr1	185881908	185881909
chr1	185882000	185882001
chr1	185882011	185882012
chr1	185882080	185882081
chr1	185882132	185882133
chr1	185882395	185882396
chr1	185882519	185882520
chr1	185882885	185882886
chr1	185883343	185883344
chr1	185883384	185883385
chr1	185883708	185883709
chr1	185883914	185883915
chr1	185884123	185884124
chr1	185884317	185884318
chr1	185884406	185884407
chr1	185884422	185884423
chr1	185884456	185884457
chr1	185884574	185884575
chr1	185884819	185884820
chr1	185884820	185884821
chr1	185884868	185884869
chr1	185884876	185884877
chr1	185884958	185884959
chr1	185884977	185884978
chr1	185885100	185885101
chr1	185885321	185885322
chr1	185885466	185885467
chr1	185885544	185885545
chr1	185885623	185885624
chr1	185885680	185885681
chr1	185885743	185885744
chr1	185885747	185885748
chr1	185885753	185885754
chr1	185885761	185885762
chr1	185885775	185885776
chr1	185885779	185885780
chr1	185886517	185886518
chr1	185887051	185887052
chr1	185887122	185887123
chr1	185887234	185887235
chr1	185887236	185887237
chr1	185887338	185887339
chr1	185887345	185887346
chr1	185887493	185887494
chr1	185887524	185887525
chr1	185887748	185887749
chr1	185887765	185887766
chr1	185887819	185887820
chr1	185887851	185887852
chr1	185887995	185887996
chr1	185888066	185888067
chr1	185888382	185888383
chr1	185888727	185888728
chr1	185889011	185889012
chr1	185889047	185889048
chr1	185889449	185889450
chr1	185889693	185889694
chr1	185889729	185889730
chr1	185889858	185889859
chr1	185890122	185890123
chr1	185890149	185890150
chr1	185890445	185890446
chr1	185890556	185890557
chr1	185890712	185890713
chr1	185890746	185890747
chr1	185890807	185890808
chr1	185891149	185891150
chr1	185891157	185891158
chr1	185891160	185891161
chr1	185891167	185891168
chr1	185891266	185891267
chr1	185891386	185891387
chr1	185891422	185891423
chr1	185891649	185891650
chr1	185891692	185891693
chr1	185891696	185891697
chr1	185891701	185891702
chr1	185891769	185891770
chr1	185891776	185891777
chr1	185891812	185891813
chr1	185891818	185891819
chr1	185891881	185891882
chr1	185891921	185891922
chr1	185891928	185891929
chr1	185892031	185892032
chr1	185892040	185892041
chr1	185892043	185892044
chr1	185892100	185892101
chr1	185892168	185892169
chr1	185892250	185892251
chr1	185892352	185892353
chr1	185892442	185892443
chr1	185892501	185892502
chr1	185892538	185892539
chr1	185892693	185892694
chr1	185892770	185892771
chr1	185892881	185892882
chr1	185892990	185892991
chr1	185893038	185893039
chr1	185893073	185893074
chr1	185893103	185893104
chr1	185893237	185893238
chr1	185893242	185893243
chr1	185893244	185893245
chr1	185893260	185893261
chr1	185893301	185893302
chr1	185893329	185893330
chr1	185893387	185893388
chr1	185893572	185893573
chr1	185893600	185893601
chr1	185893633	185893634
chr1	185893795	185893796
chr1	185893840	185893841
chr1	185893854	185893855
chr1	185893981	185893982
chr1	185894031	185894032
chr1	185894034	185894035
chr1	185894058	185894059
chr1	185894270	185894271
chr1	185894278	185894279
chr1	185894282	185894283
chr1	185894333	185894334
chr1	185894376	185894377
chr1	185894387	185894388
chr1	185894451	185894452
chr1	185894482	185894483
chr1	185894496	185894497
chr1	185894521	185894522
chr1	185894527	185894528
chr1	185894544	185894545
chr1	185894559	185894560
chr1	185894567	185894568
chr1	185894631	185894632
chr1	185894689	185894690
chr1	185894692	185894693
chr1	185894706	185894707
chr1	185894719	185894720
chr1	185894767	185894768
chr1	185894809	185894810
chr1	185894814	185894815
chr1	185894815	185894816
chr1	185894858	185894859
chr1	185894938	185894939
chr1	185894996	185894997
chr1	185895069	185895070
chr1	185895104	185895105
chr1	185895113	185895114
chr1	185895127	185895128
chr1	185895133	185895134
chr1	185895157	185895158
chr1	185895235	185895236
chr1	185895244	185895245
chr1	185895290	185895291
chr1	185895297	185895298
chr1	185895563	185895564
chr1	185895652	185895653
chr1	185895745	185895746
chr1	185895797	185895798
chr1	185895824	185895825
chr1	185895858	185895859
chr1	185896125	185896126
chr1	185896151	185896152
chr1	185896256	185896257
chr1	185896297	185896298
chr1	185896312	185896313
chr1	185896350	185896351
chr1	185896377	185896378
chr1	185896590	185896591
chr1	185896751	185896752
chr1	185897001	185897002
chr1	185897276	185897277
chr1	185897928	185897929
chr1	185898286	185898287
chr1	185898471	185898472
chr1	185900177	185900178
chr1	185900180	185900181
chr1	185901117	185901118
chr1	185902018	185902019
chr1	185902033	185902034
chr1	185902330	185902331
chr1	185902667	185902668
chr1	185903029	185903030
chr1	185903260	185903261
chr1	185903871	185903872
chr1	185904550	185904551
chr1	185904625	185904626
chr1	185904758	185904759
chr1	185904974	185904975
chr1	185905313	185905314
chr1	185905541	185905542
chr1	185906014	185906015
chr1	185906027	185906028
chr1	185906130	185906131
chr1	185906211	185906212
chr1	185906226	185906227
chr1	185906234	185906235
chr1	185906539	185906540
chr1	185906596	185906597
chr1	185906968	185906969
chr1	185907087	185907088
chr1	185907181	185907182
chr1	185907189	185907190
chr1	185907284	185907285
chr1	185907338	185907339
chr1	185907340	185907341
chr1	185907370	185907371
chr1	185907410	185907411
chr1	185907424	185907425
chr1	185907576	185907577
chr1	185907600	185907601
chr1	185907618	185907619
chr1	185907627	185907628
chr1	185907670	185907671
chr1	185907675	185907676
chr1	185907749	185907750
chr1	185907772	185907773
chr1	185907774	185907775
chr1	185907776	185907777
chr1	185907790	185907791
chr1	185907833	185907834
chr1	185907834	185907835
chr1	185907852	185907853
chr1	185907863	185907864
chr1	185907884	185907885
chr1	185907946	185907947
chr1	185907977	185907978
chr1	185907983	185907984
chr1	185908091	185908092
chr1	185908314	185908315
chr1	185908345	185908346
chr1	185908389	185908390
chr1	185908456	185908457
chr1	185908462	185908463
chr1	185908479	185908480
chr1	185908503	185908504
chr1	185908526	185908527
chr1	185908732	185908733
chr1	185908748	185908749
chr1	185908783	185908784
chr1	185908833	185908834
chr1	185908877	185908878
chr1	185909160	185909161
chr1	185909246	185909247
chr1	185909331	185909332
chr1	185909342	185909343
chr1	185909454	185909455
chr1	185909525	185909526
chr1	185909557	185909558
chr1	185909623	185909624
chr1	185909745	185909746
chr1	185909782	185909783
chr1	185909888	185909889
chr1	185910007	185910008
chr1	185910010	185910011
chr1	185910018	185910019
chr1	185910031	185910032
chr1	185910032	185910033
chr1	185910039	185910040
chr1	185910081	185910082
chr1	185910090	185910091
chr1	185910144	185910145
chr1	185910234	185910235
chr1	185910305	185910306
chr1	185910341	185910342
chr1	185910358	185910359
chr1	185910397	185910398
chr1	185910400	185910401
chr1	185910462	185910463
chr1	185910505	185910506
chr1	185910535	185910536
chr1	185910601	185910602
chr1	185910629	185910630
chr1	185910657	185910658
chr1	185910719	185910720
chr1	185910742	185910743
chr1	185910749	185910750
chr1	185910750	185910751
chr1	185910804	185910805
chr1	185910806	185910807
chr1	185910982	185910983
chr1	185910983	185910984
chr1	185911105	185911106
chr1	185911130	185911131
chr1	185911176	185911177
chr1	185911258	185911259
chr1	185911297	185911298
chr1	185911309	185911310
chr1	185911352	185911353
chr1	185911370	185911371
chr1	185911381	185911382
chr1	185911389	185911390
chr1	185911458	185911459
chr1	185911482	185911483
chr1	185911529	185911530
chr1	185911546	185911547
chr1	185911578	185911579
chr1	185911599	185911600
chr1	185911600	185911601
chr1	185911627	185911628
chr1	185911691	185911692
chr1	185911720	185911721
chr1	185911984	185911985
chr1	185912048	185912049
chr1	185912050	185912051
chr1	185912107	185912108
chr1	185912112	185912113
chr1	185912136	185912137
chr1	185912369	185912370
chr1	185912407	185912408
chr1	185912440	185912441
chr1	185912487	185912488
chr1	185912542	185912543
chr1	185912660	185912661
chr1	185912686	185912687
chr1	185912790	185912791
chr1	185913215	185913216
chr1	185913221	185913222
chr1	185913788	185913789
chr1	185913904	185913905
chr1	185913955	185913956
chr1	185914536	185914537
chr1	185915300	185915301
chr1	185916031	185916032
chr1	185916128	185916129
chr1	185916226	185916227
chr1	185916809	185916810
chr1	185916837	185916838
chr1	185917344	185917345
chr1	185917391	185917392
chr1	185917395	185917396
chr1	185917562	185917563
chr1	185917606	185917607
chr1	185917607	185917608
chr1	185917613	185917614
chr1	185917697	185917698
chr1	185917869	185917870
chr1	185918002	185918003
chr1	185918984	185918985
chr1	185919099	185919100
chr1	185919381	185919382
chr1	185919618	185919619
chr1	185919936	185919937
chr1	185919937	185919938
chr1	185920024	185920025
chr1	185920025	185920026
chr1	185920028	185920029
chr1	185920140	185920141
chr1	185920173	185920174
chr1	185920261	185920262
chr1	185920313	185920314
chr1	185920343	185920344
chr1	185920400	185920401
chr1	185920523	185920524
chr1	185920886	185920887
chr1	185920989	185920990
chr1	185921153	185921154
chr1	185921289	185921290
chr1	185921377	185921378
chr1	185921478	185921479
chr1	185921673	185921674
chr1	185921681	185921682
chr1	185921788	185921789
chr1	185921880	185921881
chr1	185921982	185921983
chr1	185922188	185922189
chr1	185922189	185922190
chr1	185922191	185922192
chr1	185922193	185922194
chr1	185922262	185922263
chr1	185922371	185922372
chr1	185922559	185922560
chr1	185922560	185922561
chr1	185922567	185922568
chr1	185922604	185922605
chr1	185922623	185922624
chr1	185922647	185922648
chr1	185922683	185922684
chr1	185922740	185922741
chr1	185922744	185922745
chr1	185923038	185923039
chr1	185923317	185923318
chr1	185923356	185923357
chr1	185923398	185923399
chr1	185923464	185923465
chr1	185923506	185923507
chr1	185923513	185923514
chr1	185923551	185923552
chr1	185923616	185923617
chr1	185923808	185923809
chr1	185923855	185923856
chr1	185924281	185924282
chr1	185924515	185924516
chr1	185924798	185924799
chr1	185924857	185924858
chr1	185924881	185924882
chr1	185924886	185924887
chr1	185924948	185924949
chr1	185924965	185924966
chr1	185925124	185925125
chr1	185925145	185925146
chr1	185925217	185925218
chr1	185925356	185925357
chr1	185925388	185925389
chr1	185925441	185925442
chr1	185925464	185925465
chr1	185925492	185925493
chr1	185925541	185925542
chr1	185925556	185925557
chr1	185925557	185925558
chr1	185925792	185925793
chr1	185926320	185926321
chr1	185926529	185926530
chr1	185926579	185926580
chr1	185926630	185926631
chr1	185926639	185926640
chr1	185926686	185926687
chr1	185926703	185926704
chr1	185926707	185926708
chr1	185926752	185926753
chr1	185926829	185926830
chr1	185926992	185926993
chr1	185927226	185927227
chr1	185927436	185927437
chr1	185927447	185927448
chr1	185927477	185927478
chr1	185927482	185927483
chr1	185927728	185927729
chr1	185927793	185927794
chr1	185927822	185927823
chr1	185928158	185928159
chr1	185928237	185928238
chr1	185928283	185928284
chr1	185928412	185928413
chr1	185928940	185928941
chr1	185928961	185928962
chr1	185928982	185928983
chr1	185929184	185929185
chr1	185929354	185929355
chr1	185929538	185929539
chr1	185930161	185930162
chr1	185930185	185930186
chr1	185930308	185930309
chr1	185930735	185930736
chr1	185930992	185930993
chr1	185931191	185931192
chr1	185931487	185931488
chr1	185931735	185931736
chr1	185931787	185931788
chr1	185931814	185931815
chr1	185931817	185931818
chr1	185931882	185931883
chr1	185932014	185932015
chr1	185932161	185932162
chr1	185932194	185932195
chr1	185932212	185932213
chr1	185932296	185932297
chr1	185932304	185932305
chr1	185932305	185932306
chr1	185932306	185932307
chr1	185932350	185932351
chr1	185932482	185932483
chr1	185932579	185932580
chr1	185932582	185932583
chr1	185932752	185932753
chr1	185932755	185932756
chr1	185932808	185932809
chr1	185932879	185932880
chr1	185933059	185933060
chr1	185933114	185933115
chr1	185933312	185933313
chr1	185933735	185933736
chr1	185933841	185933842
chr1	185933849	185933850
chr1	185933940	185933941
chr1	185934118	185934119
chr1	185934207	185934208
chr1	185934440	185934441
chr1	185934522	185934523
chr1	185934726	185934727
chr1	185934835	185934836
chr1	185935008	185935009
chr1	185935303	185935304
chr1	185935363	185935364
chr1	185935649	185935650
chr1	185935663	185935664
chr1	185935674	185935675
chr1	185935791	185935792
chr1	185935797	185935798
chr1	185935977	185935978
chr1	185936046	185936047
chr1	185936280	185936281
chr1	185936451	185936452
chr1	185936569	185936570
chr1	185936602	185936603
chr1	185936760	185936761
chr1	185936776	185936777
chr1	185936804	185936805
chr1	185936837	185936838
chr1	185936870	185936871
chr1	185936981	185936982
chr1	185937017	185937018
chr1	185937045	185937046
chr1	185937057	185937058
chr1	185937058	185937059
chr1	185937339	185937340
chr1	185937397	185937398
chr1	185937545	185937546
chr1	185937656	185937657
chr1	185937660	185937661
chr1	185937858	185937859
chr1	185937988	185937989
chr1	185938144	185938145
chr1	185938517	185938518
chr1	185938573	185938574
chr1	185938589	185938590
chr1	185938691	185938692
chr1	185938855	185938856
chr1	185938949	185938950
chr1	185939005	185939006
chr1	185939056	185939057
chr1	185939129	185939130
chr1	185939139	185939140
chr1	185939166	185939167
chr1	185939176	185939177
chr1	185939179	185939180
chr1	185939203	185939204
chr1	185939205	185939206
chr1	185939227	185939228
chr1	185939252	185939253
chr1	185939253	185939254
chr1	185939375	185939376
chr1	185939387	185939388
chr1	185939405	185939406
chr1	185939409	185939410
chr1	185939443	185939444
chr1	185939444	185939445
chr1	185939446	185939447
chr1	185939480	185939481
chr1	185939519	185939520
chr1	185939522	185939523
chr1	185939542	185939543
chr1	185939561	185939562
chr1	185939564	185939565
chr1	185939647	185939648
chr1	185939678	185939679
chr1	185939688	185939689
chr1	185939801	185939802
chr1	185939839	185939840
chr1	185939852	185939853
chr1	185939877	185939878
chr1	185939891	185939892
chr1	185939902	185939903
chr1	185939919	185939920
chr1	185939981	185939982
chr1	185939982	185939983
chr1	185940007	185940008
chr1	185940040	185940041
chr1	185940041	185940042
chr1	185940169	185940170
chr1	185940185	185940186
chr1	185940199	185940200
chr1	185940204	185940205
chr1	185940682	185940683
chr1	185940944	185940945
chr1	185941007	185941008
chr1	185941050	185941051
chr1	185941078	185941079
chr1	185941079	185941080
chr1	185941201	185941202
chr1	185941203	185941204
chr1	185941258	185941259
chr1	185941261	185941262
chr1	185941291	185941292
chr1	185941292	185941293
chr1	185941387	185941388
chr1	185941404	185941405
chr1	185941443	185941444
chr1	185941444	185941445
chr1	185941457	185941458
chr1	185941480	185941481
chr1	185941609	185941610
chr1	185941633	185941634
chr1	185941728	185941729
chr1	185941748	185941749
chr1	185941766	185941767
chr1	185941841	185941842
chr1	185941956	185941957
chr1	185942030	185942031
chr1	185942184	185942185
chr1	185942398	185942399
chr1	185942452	185942453
chr1	185942506	185942507
chr1	185942806	185942807
chr1	185942862	185942863
chr1	185942944	185942945
chr1	185943102	185943103
chr1	185943259	185943260
chr1	185943318	185943319
chr1	185943469	185943470
chr1	185943651	185943652
chr1	185943721	185943722
chr1	185943766	185943767
chr1	185943954	185943955
chr1	185943971	185943972
chr1	185944044	185944045
chr1	185944067	185944068
chr1	185944088	185944089
chr1	185944222	185944223
chr1	185944332	185944333
chr1	185944339	185944340
chr1	185944342	185944343
chr1	185944369	185944370
chr1	185944371	185944372
chr1	185944406	185944407
chr1	185944424	185944425
chr1	185944443	185944444
chr1	185944448	185944449
chr1	185944569	185944570
chr1	185944593	185944594
chr1	185944654	185944655
chr1	185944662	185944663
chr1	185944667	185944668
chr1	185944698	185944699
chr1	185944715	185944716
chr1	185944820	185944821
chr1	185944879	185944880
chr1	185944887	185944888
chr1	185944907	185944908
chr1	185944932	185944933
chr1	185945007	185945008
chr1	185945014	185945015
chr1	185945077	185945078
chr1	185945094	185945095
chr1	185945099	185945100
chr1	185945181	185945182
chr1	185945183	185945184
chr1	185945184	185945185
chr1	185945276	185945277
chr1	185945280	185945281
chr1	185945284	185945285
chr1	185945508	185945509
chr1	185945595	185945596
chr1	185945677	185945678
chr1	185945705	185945706
chr1	185945711	185945712
chr1	185945716	185945717
chr1	185945729	185945730
chr1	185945772	185945773
chr1	185945806	185945807
chr1	185945821	185945822
chr1	185945894	185945895
chr1	185945929	185945930
chr1	185945964	185945965
chr1	185946001	185946002
chr1	185946130	185946131
chr1	185946160	185946161
chr1	185946169	185946170
chr1	185946170	185946171
chr1	185946225	185946226
chr1	185946309	185946310
chr1	185946344	185946345
chr1	185946345	185946346
chr1	185946354	185946355
chr1	185946410	185946411
chr1	185946411	185946412
chr1	185946420	185946421
chr1	185946434	185946435
chr1	185946483	185946484
chr1	185946513	185946514
chr1	185946519	185946520
chr1	185946634	185946635
chr1	185946652	185946653
chr1	185946689	185946690
chr1	185946753	185946754
chr1	185946831	185946832
chr1	185946904	185946905
chr1	185946977	185946978
chr1	185947009	185947010
chr1	185947045	185947046
chr1	185947083	185947084
chr1	185947239	185947240
chr1	185947348	185947349
chr1	185947372	185947373
chr1	185947377	185947378
chr1	185947423	185947424
chr1	185947494	185947495
chr1	185947507	185947508
chr1	185947658	185947659
chr1	185947714	185947715
chr1	185947735	185947736
chr1	185947840	185947841
chr1	185947973	185947974
chr1	185948000	185948001
chr1	185948189	185948190
chr1	185948226	185948227
chr1	185948410	185948411
chr1	185948524	185948525
chr1	185948529	185948530
chr1	185948596	185948597
chr1	185948634	185948635
chr1	185948650	185948651
chr1	185948718	185948719
chr1	185948762	185948763
chr1	185948854	185948855
chr1	185949095	185949096
chr1	185949108	185949109
chr1	185949134	185949135
chr1	185949205	185949206
chr1	185949221	185949222
chr1	185949238	185949239
chr1	185949275	185949276
chr1	185949338	185949339
chr1	185949400	185949401
chr1	185949404	185949405
chr1	185949407	185949408
chr1	185949424	185949425
chr1	185949498	185949499
chr1	185949519	185949520
chr1	185949525	185949526
chr1	185949559	185949560
chr1	185949563	185949564
chr1	185949594	185949595
chr1	185949645	185949646
chr1	185949707	185949708
chr1	185949708	185949709
chr1	185949888	185949889
chr1	185949994	185949995
chr1	185950023	185950024
chr1	185950119	185950120
chr1	185950164	185950165
chr1	185950168	185950169
chr1	185950219	185950220
chr1	185950286	185950287
chr1	185950314	185950315
chr1	185950498	185950499
chr1	185950675	185950676
chr1	185950682	185950683
chr1	185950829	185950830
chr1	185950878	185950879
chr1	185951041	185951042
chr1	185951102	185951103
chr1	185951156	185951157
chr1	185951231	185951232
chr1	185951354	185951355
chr1	185951388	185951389
chr1	185951457	185951458
chr1	185951473	185951474
chr1	185951665	185951666
chr1	185951688	185951689
chr1	185951746	185951747
chr1	185951765	185951766
chr1	185951780	185951781
chr1	185951866	185951867
chr1	185951988	185951989
chr1	185952040	185952041
chr1	185952068	185952069
chr1	185952139	185952140
chr1	185952199	185952200
chr1	185952437	185952438
chr1	185952496	185952497
chr1	185952529	185952530
chr1	185952530	185952531
chr1	185952620	185952621
chr1	185952684	185952685
chr1	185952698	185952699
chr1	185952704	185952705
chr1	185952833	185952834
chr1	185953111	185953112
chr1	185953203	185953204
chr1	185953204	185953205
chr1	185953282	185953283
chr1	185953458	185953459
chr1	185953521	185953522
chr1	185953544	185953545
chr1	185953556	185953557
chr1	185953569	185953570
chr1	185953758	185953759
chr1	185953764	185953765
chr1	185953819	185953820
chr1	185953833	185953834
chr1	185953899	185953900
chr1	185953900	185953901
chr1	185953925	185953926
chr1	185953995	185953996
chr1	185954003	185954004
chr1	185954095	185954096
chr1	185954156	185954157
chr1	185954159	185954160
chr1	185954278	185954279
chr1	185954280	185954281
chr1	185954283	185954284
chr1	185954311	185954312
chr1	185954389	185954390
chr1	185954404	185954405
chr1	185954417	185954418
chr1	185954434	185954435
chr1	185954438	185954439
chr1	185954450	185954451
chr1	185954470	185954471
chr1	185954541	185954542
chr1	185954620	185954621
chr1	185954627	185954628
chr1	185954648	185954649
chr1	185954727	185954728
chr1	185954765	185954766
chr1	185954824	185954825
chr1	185954843	185954844
chr1	185954878	185954879
chr1	185954952	185954953
chr1	185955075	185955076
chr1	185955103	185955104
chr1	185955106	185955107
chr1	185955124	185955125
chr1	185955178	185955179
chr1	185955213	185955214
chr1	185955225	185955226
chr1	185955258	185955259
chr1	185955265	185955266
chr1	185955306	185955307
chr1	185955341	185955342
chr1	185955348	185955349
chr1	185955349	185955350
chr1	185955374	185955375
chr1	185955402	185955403
chr1	185955410	185955411
chr1	185955471	185955472
chr1	185955582	185955583
chr1	185955650	185955651
chr1	185955651	185955652
chr1	185955652	185955653
chr1	185955656	185955657
chr1	185955657	185955658
chr1	185955754	185955755
chr1	185955772	185955773
chr1	185955817	185955818
chr1	185955987	185955988
chr1	185956104	185956105
chr1	185956119	185956120
chr1	185956239	185956240
chr1	185956249	185956250
chr1	185956254	185956255
chr1	185956265	185956266
chr1	185956266	185956267
chr1	185956267	185956268
chr1	185956353	185956354
chr1	185956374	185956375
chr1	185956390	185956391
chr1	185956483	185956484
chr1	185956486	185956487
chr1	185956592	185956593
chr1	185956644	185956645
chr1	185956840	185956841
chr1	185956864	185956865
chr1	185956962	185956963
chr1	185956967	185956968
chr1	185957041	185957042
chr1	185957047	185957048
chr1	185957105	185957106
chr1	185957159	185957160
chr1	185957178	185957179
chr1	185957225	185957226
chr1	185957226	185957227
chr1	185957314	185957315
chr1	185957337	185957338
chr1	185957343	185957344
chr1	185957345	185957346
chr1	185957371	185957372
chr1	185957536	185957537
chr1	185963322	185963323
chr1	185967401	185967402
chr1	185970800	185970801
chr1	185973918	185973919
chr1	185981632	185981633
chr1	185982689	185982690
chr1	185989364	185989365
chr1	185990107	185990108
chr1	185991635	185991636
chr1	185993913	185993914
chr1	186006555	186006556
chr1	186012999	186013000
chr1	186013845	186013846
chr1	186015104	186015105
chr1	186015339	186015340
chr1	186015460	186015461
chr1	186015518	186015519
chr1	186015652	186015653
chr1	186016002	186016003
chr1	186016479	186016480
chr1	186016605	186016606
chr1	186017433	186017434
chr1	186017626	186017627
chr1	186017631	186017632
chr1	186017633	186017634
chr1	186022972	186022973
chr1	186032169	186032170
chr1	186033328	186033329
chr1	186033869	186033870
chr1	186038909	186038910
chr1	186049306	186049307
chr1	186049462	186049463
chr1	186082018	186082019
chr1	186082036	186082037
chr1	186082045	186082046
chr1	186082088	186082089
chr1	186082619	186082620
chr1	186084113	186084114
chr1	186086700	186086701
chr1	186089709	186089710
chr1	186089993	186089994
chr1	186092436	186092437
chr1	186093183	186093184
chr1	186094093	186094094
chr1	186094101	186094102
chr1	186094107	186094108
chr1	186094111	186094112
chr1	186095585	186095586
chr1	186101375	186101376
chr1	186101388	186101389
chr1	186101391	186101392
chr1	186101395	186101396
chr1	186101561	186101562
chr1	186101628	186101629
chr1	186101657	186101658
chr1	186101715	186101716
chr1	186101833	186101834
chr1	186101888	186101889
chr1	186101908	186101909
chr1	186102142	186102143
chr1	186102272	186102273
chr1	186102414	186102415
chr1	186102655	186102656
chr1	186102751	186102752
chr1	186102781	186102782
chr1	186103302	186103303
chr1	186103895	186103896
chr1	186103935	186103936
chr1	186104010	186104011
chr1	186104030	186104031
chr1	186104061	186104062
chr1	186104112	186104113
chr1	186110658	186110659
chr1	186110730	186110731
chr1	186110999	186111000
chr1	186111037	186111038
chr1	186111057	186111058
chr1	186111097	186111098
chr1	186111100	186111101
chr1	186111120	186111121
chr1	186112359	186112360
chr1	186113202	186113203
chr1	186113440	186113441
chr1	186113522	186113523
chr1	186113587	186113588
chr1	186113591	186113592
chr1	186113622	186113623
chr1	186113634	186113635
chr1	186113775	186113776
chr1	186113794	186113795
chr1	186114127	186114128
chr1	186114284	186114285
chr1	186114968	186114969
chr1	186114969	186114970
chr1	186115136	186115137
chr1	186115248	186115249
chr1	186115314	186115315
chr1	186115345	186115346
chr1	186115675	186115676
chr1	186115909	186115910
chr1	186116324	186116325
chr1	186116676	186116677
chr1	186116715	186116716
chr1	186116732	186116733
chr1	186116766	186116767
chr1	186116776	186116777
chr1	186117002	186117003
chr1	186117111	186117112
chr1	186117346	186117347
chr1	186117668	186117669
chr1	186117699	186117700
chr1	186117703	186117704
chr1	186117789	186117790
chr1	186117932	186117933
chr1	186118177	186118178
chr1	186118228	186118229
chr1	186118273	186118274
chr1	186118287	186118288
chr1	186118293	186118294
chr1	186118350	186118351
chr1	186118413	186118414
chr1	186118438	186118439
chr1	186118553	186118554
chr1	186118632	186118633
chr1	186118823	186118824
chr1	186118830	186118831
chr1	186118843	186118844
chr1	186119060	186119061
chr1	186119540	186119541
chr1	186119563	186119564
chr1	186119583	186119584
chr1	186119630	186119631
chr1	186119632	186119633
chr1	186120079	186120080
chr1	186120242	186120243
chr1	186120430	186120431
chr1	186120776	186120777
chr1	186121505	186121506
chr1	186121538	186121539
chr1	186121821	186121822
chr1	186121927	186121928
chr1	186122358	186122359
chr1	186122367	186122368
chr1	186122379	186122380
chr1	186122703	186122704
chr1	186122723	186122724
chr1	186122728	186122729
chr1	186122731	186122732
chr1	186122735	186122736
chr1	186122739	186122740
chr1	186122744	186122745
chr1	186122925	186122926
chr1	186122930	186122931
chr1	186122939	186122940
chr1	186122952	186122953
chr1	186123012	186123013
chr1	186123018	186123019
chr1	186123125	186123126
chr1	186123130	186123131
chr1	186123417	186123418
chr1	186123427	186123428
chr1	186123447	186123448
chr1	186123504	186123505
chr1	186123657	186123658
chr1	186123692	186123693
chr1	186123704	186123705
chr1	186123771	186123772
chr1	186123923	186123924
chr1	186123991	186123992
chr1	186124202	186124203
chr1	186124224	186124225
chr1	186124276	186124277
chr1	186124427	186124428
chr1	186124474	186124475
chr1	186124517	186124518
chr1	186124557	186124558
chr1	186124562	186124563
chr1	186124675	186124676
chr1	186124676	186124677
chr1	186124719	186124720
chr1	186124744	186124745
chr1	186124766	186124767
chr1	186124771	186124772
chr1	186124772	186124773
chr1	186124841	186124842
chr1	186125430	186125431
chr1	186125856	186125857
chr1	186126200	186126201
chr1	186126205	186126206
chr1	186126476	186126477
chr1	186126520	186126521
chr1	186126723	186126724
chr1	186127088	186127089
chr1	186127108	186127109
chr1	186127175	186127176
chr1	186127643	186127644
chr1	186127948	186127949
chr1	186128238	186128239
chr1	186128390	186128391
chr1	186128784	186128785
chr1	186128937	186128938
chr1	186129217	186129218
chr1	186129376	186129377
chr1	186129490	186129491
chr1	186130104	186130105
chr1	186130981	186130982
chr1	186131804	186131805
chr1	186131849	186131850
chr1	186131884	186131885
chr1	186131887	186131888
chr1	186132083	186132084
chr1	186132450	186132451
chr1	186132504	186132505
chr1	186132538	186132539
chr1	186132557	186132558
chr1	186132559	186132560
chr1	186132612	186132613
chr1	186132867	186132868
chr1	186132884	186132885
chr1	186132908	186132909
chr1	186133051	186133052
chr1	186133148	186133149
chr1	186133219	186133220
chr1	186133284	186133285
chr1	186133529	186133530
chr1	186133644	186133645
chr1	186133681	186133682
chr1	186133806	186133807
chr1	186133859	186133860
chr1	186133940	186133941
chr1	186133979	186133980
chr1	186134147	186134148
chr1	186134352	186134353
chr1	186134388	186134389
chr1	186134396	186134397
chr1	186134401	186134402
chr1	186134414	186134415
chr1	186134425	186134426
chr1	186134620	186134621
chr1	186134691	186134692
chr1	186134756	186134757
chr1	186134921	186134922
chr1	186134937	186134938
chr1	186134973	186134974
chr1	186135208	186135209
chr1	186135259	186135260
chr1	186135347	186135348
chr1	186135472	186135473
chr1	186135728	186135729
chr1	186135731	186135732
chr1	186135785	186135786
chr1	186135838	186135839
chr1	186135845	186135846
chr1	186135851	186135852
chr1	186136007	186136008
chr1	186136476	186136477
chr1	186137386	186137387
chr1	186137436	186137437
chr1	186137633	186137634
chr1	186137647	186137648
chr1	186137648	186137649
chr1	186137660	186137661
chr1	186137909	186137910
chr1	186138395	186138396
chr1	186138531	186138532
chr1	186138606	186138607
chr1	186139193	186139194
chr1	186139245	186139246
chr1	186139417	186139418
chr1	186139531	186139532
chr1	186139538	186139539
chr1	186139571	186139572
chr1	186139673	186139674
chr1	186139744	186139745
chr1	186139804	186139805
chr1	186139840	186139841
chr1	186139901	186139902
chr1	186139987	186139988
chr1	186139988	186139989
chr1	186139994	186139995
chr1	186140050	186140051
chr1	186140117	186140118
chr1	186140319	186140320
chr1	186140322	186140323
chr1	186140404	186140405
chr1	186140761	186140762
chr1	186140891	186140892
chr1	186141012	186141013
chr1	186141030	186141031
chr1	186141229	186141230
chr1	186141299	186141300
chr1	186141313	186141314
chr1	186141386	186141387
chr1	186141417	186141418
chr1	186141500	186141501
chr1	186141506	186141507
chr1	186141521	186141522
chr1	186141534	186141535
chr1	186141632	186141633
chr1	186141638	186141639
chr1	186141711	186141712
chr1	186141889	186141890
chr1	186142018	186142019
chr1	186142114	186142115
chr1	186142139	186142140
chr1	186142202	186142203
chr1	186142214	186142215
chr1	186142217	186142218
chr1	186142219	186142220
chr1	186142222	186142223
chr1	186142224	186142225
chr1	186142230	186142231
chr1	186142237	186142238
chr1	186142247	186142248
chr1	186142257	186142258
chr1	186142666	186142667
chr1	186142701	186142702
chr1	186142781	186142782
chr1	186142901	186142902
chr1	186142953	186142954
chr1	186142989	186142990
chr1	186143337	186143338
chr1	186143363	186143364
chr1	186143388	186143389
chr1	186143431	186143432
chr1	186143448	186143449
chr1	186143577	186143578
chr1	186143591	186143592
chr1	186143690	186143691
chr1	186143692	186143693
chr1	186143768	186143769
chr1	186143819	186143820
chr1	186143865	186143866
chr1	186144041	186144042
chr1	186144042	186144043
chr1	186144098	186144099
chr1	186144166	186144167
chr1	186144186	186144187
chr1	186144373	186144374
chr1	186145880	186145881
chr1	186146699	186146700
chr1	186146820	186146821
chr1	186146909	186146910
chr1	186147035	186147036
chr1	186147039	186147040
chr1	186147044	186147045
chr1	186147056	186147057
chr1	186147063	186147064
chr1	186147611	186147612
chr1	186147686	186147687
chr1	186148406	186148407
chr1	186148432	186148433
chr1	186150872	186150873
chr1	186151049	186151050
chr1	186152489	186152490
chr1	186152925	186152926
chr1	186153360	186153361
chr1	186155675	186155676
chr1	186155739	186155740
chr1	186156542	186156543
chr1	186156560	186156561
chr1	186156722	186156723
chr1	186159715	186159716
chr1	186159756	186159757
chr1	186160143	186160144
chr1	186160285	186160286
chr1	186160631	186160632
chr1	186161242	186161243
chr1	186161457	186161458
chr1	186161725	186161726
chr1	186163335	186163336
chr1	186165789	186165790
chr1	186167409	186167410
chr1	186167574	186167575
chr1	186168566	186168567
chr1	186168586	186168587
chr1	186168883	186168884
chr1	186172337	186172338
chr1	186173382	186173383
chr1	186174256	186174257
chr1	186184714	186184715
chr1	186184876	186184877
chr1	186190129	186190130
chr1	186195497	186195498
chr1	186199193	186199194
chr1	186201705	186201706
chr1	186202759	186202760
chr1	186202777	186202778
chr1	186203962	186203963
chr1	186204007	186204008
chr1	186204439	186204440
chr1	186204575	186204576
chr1	186204913	186204914
chr1	186205431	186205432
chr1	186206314	186206315
chr1	186206661	186206662
chr1	186206752	186206753
chr1	186206757	186206758
chr1	186206852	186206853
chr1	186206966	186206967
chr1	186206971	186206972
chr1	186206982	186206983
chr1	186207001	186207002
chr1	186207176	186207177
chr1	186207311	186207312
chr1	186207358	186207359
chr1	186207368	186207369
chr1	186207448	186207449
chr1	186207498	186207499
chr1	186207575	186207576
chr1	186207596	186207597
chr1	186207622	186207623
chr1	186208013	186208014
chr1	186208043	186208044
chr1	186208967	186208968
chr1	186210756	186210757
chr1	186211033	186211034
chr1	186211597	186211598
chr1	186211762	186211763
chr1	186211824	186211825
chr1	186213914	186213915
chr1	186214185	186214186
chr1	186214478	186214479
chr1	186215007	186215008
chr1	186215379	186215380
chr1	186215943	186215944
chr1	186216148	186216149
chr1	186217110	186217111
chr1	186218866	186218867
chr1	186220247	186220248
chr1	186221219	186221220
chr1	186222173	186222174
chr1	186225696	186225697
chr1	186225864	186225865
chr1	186228554	186228555
chr1	186228874	186228875
chr1	186231614	186231615
chr1	186231700	186231701
chr1	186231830	186231831
chr1	186231842	186231843
chr1	186231912	186231913
chr1	186231963	186231964
chr1	186231964	186231965
chr1	186232354	186232355
chr1	186232361	186232362
chr1	186232466	186232467
chr1	186232504	186232505
chr1	186232553	186232554
chr1	186233099	186233100
chr1	186233216	186233217
chr1	186233674	186233675
chr1	186233721	186233722
chr1	186233768	186233769
chr1	186233808	186233809
chr1	186233816	186233817
chr1	186233828	186233829
chr1	186233838	186233839
chr1	186233839	186233840
chr1	186233841	186233842
chr1	186233966	186233967
chr1	186233983	186233984
chr1	186234010	186234011
chr1	186234011	186234012
chr1	186234012	186234013
chr1	186234030	186234031
chr1	186234086	186234087
chr1	186234098	186234099
chr1	186234144	186234145
chr1	186234172	186234173
chr1	186234210	186234211
chr1	186234230	186234231
chr1	186234233	186234234
chr1	186234364	186234365
chr1	186234374	186234375
chr1	186234378	186234379
chr1	186234497	186234498
chr1	186234556	186234557
chr1	186235020	186235021
chr1	186235277	186235278
chr1	186235307	186235308
chr1	186235317	186235318
chr1	186235337	186235338
chr1	186235568	186235569
chr1	186235580	186235581
chr1	186235844	186235845
chr1	186235877	186235878
chr1	186235920	186235921
chr1	186235932	186235933
chr1	186236373	186236374
chr1	186236400	186236401
chr1	186236473	186236474
chr1	186236672	186236673
chr1	186236680	186236681
chr1	186236757	186236758
chr1	186236966	186236967
chr1	186237050	186237051
chr1	186237537	186237538
chr1	186237591	186237592
chr1	186237833	186237834
chr1	186238231	186238232
chr1	186238853	186238854
chr1	186238855	186238856
chr1	186238954	186238955
chr1	186238991	186238992
chr1	186239617	186239618
chr1	186239788	186239789
chr1	186240853	186240854
chr1	186240883	186240884
chr1	186240989	186240990
chr1	186241083	186241084
chr1	186241089	186241090
chr1	186241135	186241136
chr1	186241210	186241211
chr1	186241261	186241262
chr1	186241351	186241352
chr1	186241597	186241598
chr1	186241790	186241791
chr1	186241898	186241899
chr1	186242516	186242517
chr1	186242588	186242589
chr1	186243012	186243013
chr1	186243207	186243208
chr1	186243355	186243356
chr1	186243533	186243534
chr1	186244182	186244183
chr1	186244241	186244242
chr1	186245943	186245944
chr1	186245960	186245961
chr1	186245974	186245975
chr1	186245996	186245997
chr1	186246119	186246120
chr1	186246120	186246121
chr1	186246514	186246515
chr1	186246687	186246688
chr1	186246749	186246750
chr1	186246782	186246783
chr1	186246786	186246787
chr1	186246814	186246815
chr1	186247044	186247045
chr1	186247061	186247062
chr1	186247295	186247296
chr1	186247551	186247552
chr1	186247574	186247575
chr1	186247648	186247649
chr1	186247753	186247754
chr1	186247960	186247961
chr1	186248291	186248292
chr1	186248298	186248299
chr1	186248359	186248360
chr1	186248396	186248397
chr1	186248473	186248474
chr1	186248576	186248577
chr1	186248619	186248620
chr1	186248640	186248641
chr1	186248659	186248660
chr1	186248737	186248738
chr1	186248749	186248750
chr1	186248751	186248752
chr1	186249172	186249173
chr1	186249203	186249204
chr1	186249251	186249252
chr1	186249297	186249298
chr1	186249414	186249415
chr1	186249588	186249589
chr1	186249900	186249901
chr1	186250595	186250596
chr1	186251401	186251402
chr1	186252411	186252412
chr1	186253800	186253801
chr1	186253970	186253971
chr1	186254299	186254300
chr1	186254976	186254977
chr1	186255268	186255269
chr1	186255275	186255276
chr1	186255680	186255681
chr1	186255910	186255911
chr1	186256135	186256136
chr1	186257042	186257043
chr1	186257954	186257955
chr1	186258188	186258189
chr1	186258432	186258433
chr1	186258433	186258434
chr1	186258463	186258464
chr1	186259034	186259035
chr1	186259146	186259147
chr1	186261931	186261932
chr1	186261957	186261958
chr1	186261993	186261994
chr1	186262109	186262110
chr1	186262198	186262199
chr1	186262286	186262287
chr1	186265133	186265134
chr1	186266332	186266333
chr1	186266419	186266420
chr1	186266788	186266789
chr1	186267983	186267984
chr1	186268084	186268085
chr1	186268176	186268177
chr1	186268251	186268252
chr1	186268347	186268348
chr1	186268377	186268378
chr1	186268384	186268385
chr1	186268403	186268404
chr1	186268490	186268491
chr1	186268613	186268614
chr1	186268655	186268656
chr1	186268962	186268963
chr1	186269026	186269027
chr1	186269665	186269666
chr1	186270052	186270053
chr1	186270120	186270121
chr1	186270125	186270126
chr1	186270132	186270133
chr1	186270133	186270134
chr1	186270257	186270258
chr1	186270450	186270451
chr1	186270584	186270585
chr1	186270701	186270702
chr1	186270791	186270792
chr1	186270945	186270946
chr1	186271320	186271321
chr1	186271327	186271328
chr1	186271332	186271333
chr1	186271403	186271404
chr1	186271934	186271935
chr1	186271958	186271959
chr1	186272258	186272259
chr1	186273160	186273161
chr1	186274028	186274029
chr1	186274452	186274453
chr1	186274633	186274634
chr1	186274642	186274643
chr1	186274782	186274783
chr1	186275729	186275730
chr1	186276003	186276004
chr1	186276050	186276051
chr1	186276148	186276149
chr1	186276151	186276152
chr1	186276185	186276186
chr1	186276600	186276601
chr1	186276709	186276710
chr1	186276773	186276774
chr1	186276989	186276990
chr1	186277386	186277387
chr1	186277427	186277428
chr1	186277651	186277652
chr1	186277764	186277765
chr1	186277922	186277923
chr1	186277923	186277924
chr1	186277928	186277929
chr1	186277975	186277976
chr1	186278078	186278079
chr1	186278293	186278294
chr1	186278612	186278613
chr1	186278650	186278651
chr1	186278657	186278658
chr1	186278702	186278703
chr1	186278895	186278896
chr1	186279195	186279196
chr1	186279267	186279268
chr1	186281734	186281735
chr1	186281736	186281737
chr1	186281754	186281755
chr1	186281756	186281757
chr1	186282453	186282454
chr1	186283066	186283067
chr1	186284830	186284831
chr1	186284836	186284837
chr1	186284838	186284839
chr1	186285175	186285176
chr1	186285663	186285664
chr1	186285889	186285890
chr1	186286900	186286901
chr1	186287261	186287262
chr1	186287744	186287745
chr1	186287764	186287765
chr1	186287783	186287784
chr1	186288868	186288869
chr1	186289248	186289249
chr1	186289253	186289254
chr1	186290159	186290160
chr1	186290268	186290269
chr1	186290467	186290468
chr1	186290989	186290990
chr1	186292123	186292124
chr1	186292551	186292552
chr1	186293730	186293731
chr1	186293744	186293745
chr1	186293899	186293900
chr1	186294289	186294290
chr1	186294379	186294380
chr1	186295459	186295460
chr1	186296460	186296461
chr1	186296530	186296531
chr1	186297179	186297180
chr1	186298021	186298022
chr1	186298051	186298052
chr1	186298094	186298095
chr1	186298216	186298217
chr1	186298233	186298234
chr1	186298355	186298356
chr1	186298357	186298358
chr1	186298382	186298383
chr1	186298401	186298402
chr1	186298440	186298441
chr1	186298542	186298543
chr1	186298608	186298609
chr1	186298618	186298619
chr1	186298620	186298621
chr1	186298659	186298660
chr1	186298664	186298665
chr1	186298675	186298676
chr1	186298698	186298699
chr1	186298735	186298736
chr1	186298883	186298884
chr1	186298884	186298885
chr1	186299130	186299131
chr1	186299136	186299137
chr1	186299212	186299213
chr1	186299233	186299234
chr1	186299288	186299289
chr1	186299369	186299370
chr1	186299569	186299570
chr1	186299972	186299973
chr1	186301145	186301146
chr1	186301540	186301541
chr1	186301561	186301562
chr1	186301905	186301906
chr1	186302667	186302668
chr1	186302823	186302824
chr1	186302945	186302946
chr1	186303112	186303113
chr1	186303428	186303429
chr1	186303686	186303687
chr1	186303707	186303708
chr1	186303843	186303844
chr1	186303845	186303846
chr1	186303968	186303969
chr1	186304447	186304448
chr1	186304487	186304488
chr1	186304911	186304912
chr1	186304962	186304963
chr1	186305133	186305134
chr1	186305254	186305255
chr1	186305324	186305325
chr1	186305427	186305428
chr1	186307200	186307201
chr1	186307890	186307891
chr1	186308129	186308130
chr1	186308192	186308193
chr1	186308220	186308221
chr1	186308385	186308386
chr1	186308729	186308730
chr1	186309022	186309023
chr1	186309104	186309105
chr1	186309310	186309311
chr1	186309451	186309452
chr1	186309457	186309458
chr1	186309814	186309815
chr1	186310279	186310280
chr1	186310450	186310451
chr1	186311289	186311290
chr1	186311379	186311380
chr1	186311546	186311547
chr1	186312745	186312746
chr1	186312747	186312748
chr1	186313020	186313021
chr1	186313042	186313043
chr1	186313097	186313098
chr1	186313196	186313197
chr1	186313381	186313382
chr1	186313660	186313661
chr1	186313685	186313686
chr1	186314099	186314100
chr1	186315339	186315340
chr1	186315651	186315652
chr1	186315852	186315853
chr1	186315890	186315891
chr1	186316907	186316908
chr1	186317628	186317629
chr1	186319108	186319109
chr1	186320169	186320170
chr1	186320263	186320264
chr1	186320673	186320674
chr1	186320838	186320839
chr1	186321275	186321276
chr1	186321508	186321509
chr1	186322278	186322279
chr1	186322452	186322453
chr1	186322621	186322622
chr1	186323353	186323354
chr1	186323550	186323551
chr1	186323960	186323961
chr1	186325419	186325420
chr1	186328211	186328212
chr1	186328733	186328734
chr1	186329160	186329161
chr1	186329522	186329523
chr1	186332382	186332383
chr1	186333232	186333233
chr1	186333418	186333419
chr1	186333761	186333762
chr1	186335077	186335078
chr1	186336715	186336716
chr1	186336834	186336835
chr1	186338026	186338027
chr1	186338447	186338448
chr1	186339091	186339092
chr1	186339502	186339503
chr1	186339598	186339599
chr1	186340079	186340080
chr1	186340081	186340082
chr1	186340095	186340096
chr1	186340099	186340100
chr1	186340102	186340103
chr1	186340106	186340107
chr1	186340165	186340166
chr1	186341266	186341267
chr1	186341394	186341395
chr1	186343781	186343782
chr1	186345098	186345099
chr1	186345110	186345111
chr1	186346368	186346369
chr1	186346614	186346615
chr1	186347017	186347018
chr1	186347908	186347909
chr1	186348937	186348938
chr1	186349263	186349264
chr1	186349374	186349375
chr1	186350262	186350263
chr1	186350708	186350709
chr1	186354681	186354682
chr1	186354918	186354919
chr1	186355110	186355111
chr1	186355181	186355182
chr1	186355377	186355378
chr1	186355393	186355394
chr1	186355426	186355427
chr1	186356047	186356048
chr1	186357926	186357927
chr1	186359527	186359528
chr1	186359928	186359929
chr1	186359944	186359945
chr1	186360147	186360148
chr1	186360228	186360229
chr1	186361975	186361976
chr1	186362031	186362032
chr1	186362721	186362722
chr1	186363981	186363982
chr1	186364101	186364102
chr1	186364123	186364124
chr1	186364417	186364418
chr1	186364560	186364561
chr1	186364967	186364968
chr1	186365884	186365885
chr1	186368540	186368541
chr1	186369126	186369127
chr1	186369666	186369667
chr1	186369669	186369670
chr1	186369831	186369832
chr1	186370314	186370315
chr1	186370735	186370736
chr1	186372057	186372058
chr1	186372236	186372237
chr1	186373810	186373811
chr1	186373816	186373817
chr1	186373877	186373878
chr1	186376110	186376111
chr1	186376140	186376141
chr1	186376299	186376300
chr1	186378516	186378517
chr1	186379333	186379334
chr1	186380167	186380168
chr1	186380288	186380289
chr1	186380345	186380346
chr1	186380364	186380365
chr1	186380459	186380460
chr1	186383046	186383047
chr1	186384765	186384766
chr1	186385090	186385091
chr1	186385159	186385160
chr1	186385307	186385308
chr1	186386644	186386645
chr1	186387127	186387128
chr1	186387804	186387805
chr1	186388376	186388377
chr1	186388416	186388417
chr1	186388484	186388485
chr1	186389418	186389419
chr1	186390775	186390776
chr1	186390843	186390844
chr1	186390911	186390912
chr1	186391370	186391371
chr1	186391739	186391740
chr1	186391913	186391914
chr1	186391978	186391979
chr1	186392038	186392039
chr1	186392082	186392083
chr1	186392182	186392183
chr1	186392319	186392320
chr1	186392607	186392608
chr1	186392955	186392956
chr1	186395208	186395209
chr1	186395346	186395347
chr1	186395578	186395579
chr1	186395949	186395950
chr1	186395998	186395999
chr1	186396864	186396865
chr1	186396874	186396875
chr1	186396952	186396953
chr1	186397226	186397227
chr1	186397255	186397256
chr1	186397727	186397728
chr1	186398132	186398133
chr1	186398183	186398184
chr1	186398700	186398701
chr1	186399117	186399118
chr1	186399312	186399313
chr1	186399384	186399385
chr1	186399999	186400000
chr1	186400909	186400910
chr1	186401366	186401367
chr1	186401675	186401676
chr1	186401808	186401809
chr1	186401846	186401847
chr1	186402284	186402285
chr1	186402444	186402445
chr1	186402557	186402558
chr1	186403315	186403316
chr1	186403590	186403591
chr1	186403768	186403769
chr1	186405320	186405321
chr1	186405732	186405733
chr1	186406415	186406416
chr1	186406552	186406553
chr1	186407199	186407200
chr1	186407346	186407347
chr1	186408016	186408017
chr1	186408040	186408041
chr1	186408665	186408666
chr1	186409860	186409861
chr1	186410742	186410743
chr1	186412367	186412368
chr1	186412673	186412674
chr1	186413684	186413685
chr1	186414401	186414402
chr1	186415535	186415536
chr1	186415577	186415578
chr1	186415663	186415664
chr1	186415713	186415714
chr1	186415814	186415815
chr1	186415877	186415878
chr1	186415883	186415884
chr1	186415928	186415929
chr1	186415934	186415935
chr1	186416051	186416052
chr1	186416077	186416078
chr1	186416204	186416205
chr1	186416216	186416217
chr1	186416321	186416322
chr1	186416402	186416403
chr1	186416464	186416465
chr1	186417374	186417375
chr1	186417381	186417382
chr1	186417399	186417400
chr1	186417596	186417597
chr1	186417891	186417892
chr1	186417927	186417928
chr1	186418037	186418038
chr1	186418058	186418059
chr1	186418246	186418247
chr1	186418541	186418542
chr1	186418671	186418672
chr1	186418750	186418751
chr1	186418755	186418756
chr1	186418784	186418785
chr1	186418829	186418830
chr1	186418899	186418900
chr1	186419042	186419043
chr1	186419206	186419207
chr1	186419256	186419257
chr1	186419266	186419267
chr1	186419308	186419309
chr1	186419344	186419345
chr1	186419365	186419366
chr1	186419367	186419368
chr1	186419383	186419384
chr1	186419437	186419438
chr1	186419515	186419516
chr1	186419538	186419539
chr1	186419668	186419669
chr1	186419701	186419702
chr1	186419755	186419756
chr1	186419824	186419825
chr1	186419827	186419828
chr1	186419828	186419829
chr1	186419854	186419855
chr1	186419898	186419899
chr1	186419899	186419900
chr1	186419920	186419921
chr1	186420089	186420090
chr1	186420165	186420166
chr1	186420370	186420371
chr1	186420374	186420375
chr1	186420406	186420407
chr1	186420614	186420615
chr1	186421108	186421109
chr1	186421198	186421199
chr1	186421258	186421259
chr1	186421267	186421268
chr1	186421285	186421286
chr1	186421413	186421414
chr1	186421669	186421670
chr1	186421779	186421780
chr1	186421845	186421846
chr1	186421908	186421909
chr1	186421910	186421911
chr1	186421914	186421915
chr1	186421966	186421967
chr1	186422178	186422179
chr1	186422463	186422464
chr1	186422574	186422575
chr1	186423447	186423448
chr1	186423576	186423577
chr1	186423927	186423928
chr1	186424464	186424465
chr1	186424651	186424652
chr1	186424744	186424745
chr1	186424754	186424755
chr1	186424824	186424825
chr1	186425648	186425649
chr1	186425797	186425798
chr1	186425860	186425861
chr1	186425866	186425867
chr1	186425998	186425999
chr1	186426288	186426289
chr1	186426531	186426532
chr1	186427581	186427582
chr1	186428168	186428169
chr1	186428635	186428636
chr1	186429270	186429271
chr1	186429518	186429519
chr1	186429835	186429836
chr1	186430843	186430844
chr1	186431403	186431404
chr1	186431921	186431922
chr1	186432124	186432125
chr1	186432239	186432240
chr1	186432256	186432257
chr1	186432378	186432379
chr1	186432429	186432430
chr1	186432494	186432495
chr1	186432503	186432504
chr1	186432546	186432547
chr1	186432577	186432578
chr1	186432584	186432585
chr1	186432681	186432682
chr1	186432963	186432964
chr1	186432971	186432972
chr1	186432988	186432989
chr1	186433014	186433015
chr1	186433026	186433027
chr1	186433105	186433106
chr1	186433328	186433329
chr1	186433447	186433448
chr1	186433658	186433659
chr1	186434115	186434116
chr1	186434116	186434117
chr1	186434192	186434193
chr1	186434442	186434443
chr1	186434676	186434677
chr1	186436532	186436533
chr1	186437219	186437220
chr1	186437318	186437319
chr1	186437589	186437590
chr1	186437640	186437641
chr1	186437682	186437683
chr1	186437778	186437779
chr1	186438822	186438823
chr1	186438826	186438827
chr1	186441356	186441357
chr1	186442025	186442026
chr1	186442194	186442195
chr1	186442265	186442266
chr1	186442358	186442359
chr1	186442397	186442398
chr1	186442727	186442728
chr1	186442954	186442955
chr1	186442974	186442975
chr1	186443022	186443023
chr1	186443048	186443049
chr1	186443278	186443279
chr1	186443377	186443378
chr1	186443534	186443535
chr1	186443699	186443700
chr1	186443838	186443839
chr1	186444200	186444201
chr1	186444280	186444281
chr1	186444379	186444380
chr1	186444464	186444465
chr1	186444519	186444520
chr1	186444583	186444584
chr1	186444624	186444625
chr1	186444651	186444652
chr1	186445190	186445191
chr1	186445201	186445202
chr1	186445232	186445233
chr1	186445248	186445249
chr1	186445314	186445315
chr1	186445439	186445440
chr1	186445522	186445523
chr1	186445580	186445581
chr1	186445816	186445817
chr1	186445967	186445968
chr1	186445995	186445996
chr1	186446037	186446038
chr1	186446039	186446040
chr1	186446124	186446125
chr1	186446197	186446198
chr1	186446203	186446204
chr1	186446246	186446247
chr1	186446247	186446248
chr1	186446284	186446285
chr1	186446469	186446470
chr1	186446550	186446551
chr1	186446620	186446621
chr1	186446626	186446627
chr1	186446729	186446730
chr1	186446783	186446784
chr1	186446858	186446859
chr1	186446862	186446863
chr1	186446874	186446875
chr1	186446880	186446881
chr1	186446895	186446896
chr1	186446992	186446993
chr1	186447037	186447038
chr1	186447044	186447045
chr1	186447204	186447205
chr1	186447205	186447206
chr1	186447218	186447219
chr1	186447224	186447225
chr1	186447261	186447262
chr1	186447287	186447288
chr1	186447306	186447307
chr1	186447426	186447427
chr1	186447473	186447474
chr1	186447571	186447572
chr1	186447576	186447577
chr1	186447597	186447598
chr1	186447618	186447619
chr1	186447652	186447653
chr1	186447702	186447703
chr1	186447918	186447919
chr1	186448062	186448063
chr1	186448132	186448133
chr1	186448222	186448223
chr1	186448297	186448298
chr1	186448796	186448797
chr1	186448806	186448807
chr1	186448821	186448822
chr1	186449119	186449120
chr1	186449125	186449126
chr1	186449159	186449160
chr1	186449489	186449490
chr1	186449932	186449933
chr1	186450358	186450359
chr1	186450548	186450549
chr1	186450566	186450567
chr1	186450585	186450586
chr1	186450690	186450691
chr1	186450700	186450701
chr1	186450868	186450869
chr1	186451050	186451051
chr1	186451100	186451101
chr1	186451162	186451163
chr1	186451453	186451454
chr1	186451630	186451631
chr1	186451702	186451703
chr1	186451785	186451786
chr1	186451787	186451788
chr1	186451840	186451841
chr1	186451932	186451933
chr1	186452067	186452068
chr1	186452246	186452247
chr1	186452411	186452412
chr1	186452538	186452539
chr1	186452639	186452640
chr1	186452649	186452650
chr1	186453118	186453119
chr1	186453140	186453141
chr1	186454171	186454172
chr1	186454237	186454238
chr1	186454994	186454995
chr1	186456037	186456038
chr1	186456064	186456065
chr1	186456077	186456078
chr1	186456084	186456085
chr1	186456161	186456162
chr1	186456166	186456167
chr1	186456228	186456229
chr1	186456560	186456561
chr1	186456737	186456738
chr1	186457003	186457004
chr1	186457041	186457042
chr1	186457141	186457142
chr1	186457162	186457163
chr1	186457806	186457807
chr1	186457850	186457851
chr1	186458179	186458180
chr1	186458712	186458713
chr1	186458889	186458890
chr1	186458898	186458899
chr1	186458901	186458902
chr1	186459093	186459094
chr1	186459353	186459354
chr1	186459844	186459845
chr1	186460063	186460064
chr1	186460312	186460313
chr1	186461254	186461255
chr1	186462319	186462320
chr1	186465028	186465029
chr1	186465148	186465149
chr1	186465194	186465195
chr1	186466389	186466390
chr1	186466488	186466489
chr1	186467255	186467256
chr1	186467469	186467470
chr1	186467707	186467708
chr1	186467763	186467764
chr1	186467913	186467914
chr1	186468633	186468634
chr1	186469073	186469074
chr1	186469852	186469853
chr1	186470173	186470174
chr1	186470932	186470933
chr1	186470944	186470945
chr1	186471432	186471433
chr1	186471677	186471678
chr1	186471682	186471683
chr1	186472067	186472068
chr1	186472069	186472070
chr1	186472189	186472190
chr1	186472924	186472925
chr1	186473051	186473052
chr1	186473111	186473112
chr1	186473368	186473369
chr1	186474037	186474038
chr1	186474783	186474784
chr1	186475109	186475110
chr1	186475162	186475163
chr1	186475269	186475270
chr1	186476022	186476023
chr1	186476556	186476557
chr1	186477134	186477135
chr1	186477307	186477308
chr1	186477361	186477362
chr1	186477398	186477399
chr1	186477515	186477516
chr1	186477648	186477649
chr1	186477861	186477862
chr1	186477947	186477948
chr1	186477956	186477957
chr1	186478209	186478210
chr1	186478549	186478550
chr1	186478582	186478583
chr1	186479114	186479115
chr1	186479138	186479139
chr1	186479181	186479182
chr1	186479192	186479193
chr1	186479251	186479252
chr1	186479267	186479268
chr1	186479270	186479271
chr1	186479385	186479386
chr1	186479488	186479489
chr1	186479502	186479503
chr1	186479533	186479534
chr1	186479594	186479595
chr1	186479684	186479685
chr1	186480041	186480042
chr1	186480279	186480280
chr1	186480425	186480426
chr1	186480430	186480431
chr1	186480494	186480495
chr1	186480625	186480626
chr1	186480688	186480689
chr1	186480761	186480762
chr1	186480776	186480777
chr1	186480800	186480801
chr1	186480817	186480818
chr1	186480854	186480855
chr1	186480871	186480872
chr1	186480872	186480873
chr1	186480913	186480914
chr1	186480931	186480932
chr1	186480937	186480938
chr1	186481112	186481113
chr1	186481118	186481119
chr1	186481224	186481225
chr1	186481308	186481309
chr1	186481374	186481375
chr1	186481705	186481706
chr1	186484334	186484335
chr1	186484344	186484345
chr1	186484346	186484347
chr1	186492408	186492409
chr1	186496316	186496317
chr1	186506460	186506461
chr1	186521422	186521423
chr1	186541807	186541808
chr1	186541823	186541824
chr1	186553169	186553170
chr1	186553175	186553176
chr1	186561685	186561686
chr1	186591635	186591636
chr1	186591647	186591648
chr1	186591659	186591660
chr1	186591701	186591702
chr1	186621736	186621737
chr1	186626129	186626130
chr1	186629974	186629975
chr1	186629996	186629997
chr1	186639098	186639099
chr1	186639102	186639103
chr1	186639130	186639131
chr1	186639134	186639135
chr1	186650449	186650450
chr1	186650461	186650462
chr1	186650489	186650490
chr1	186676228	186676229
chr1	186676234	186676235
chr1	186676240	186676241
chr1	186688123	186688124
chr1	186688131	186688132
chr1	186688133	186688134
chr1	186691746	186691747
chr1	186706989	186706990
chr1	186709055	186709056
chr1	186709072	186709073
chr1	186730519	186730520
chr1	186731070	186731071
chr1	186731292	186731293
chr1	186731557	186731558
chr1	186731736	186731737
chr1	186732031	186732032
chr1	186732191	186732192
chr1	186732222	186732223
chr1	186732241	186732242
chr1	186732284	186732285
chr1	186745677	186745678
chr1	186793208	186793209
chr1	186802681	186802682
chr1	186802686	186802687
chr1	186802695	186802696
chr1	186802699	186802700
chr1	186802703	186802704
chr1	186811219	186811220
chr1	186811240	186811241
chr1	186821235	186821236
chr1	186821249	186821250
chr1	186821269	186821270
chr1	186825308	186825309
chr1	186825520	186825521
chr1	186825523	186825524
chr1	186825609	186825610
chr1	186825610	186825611
chr1	186825649	186825650
chr1	186833759	186833760
chr1	186840834	186840835
chr1	186841137	186841138
chr1	186841177	186841178
chr1	186841181	186841182
chr1	186841210	186841211
chr1	186852149	186852150
chr1	186852158	186852159
chr1	186852162	186852163
chr1	186852167	186852168
chr1	186852170	186852171
chr1	186853744	186853745
chr1	186859053	186859054
chr1	186859071	186859072
chr1	186860329	186860330
chr1	186864290	186864291
chr1	186864298	186864299
chr1	186864464	186864465
chr1	186886158	186886159
chr1	186888018	186888019
chr1	186888026	186888027
chr1	186894789	186894790
chr1	186895198	186895199
chr1	186895199	186895200
chr1	186895477	186895478
chr1	186895522	186895523
chr1	186895542	186895543
chr1	186895655	186895656
chr1	186895739	186895740
chr1	186895745	186895746
chr1	186897682	186897683
chr1	186898123	186898124
chr1	186899414	186899415
chr1	186899919	186899920
chr1	186899991	186899992
chr1	186900011	186900012
chr1	186900014	186900015
chr1	186900016	186900017
chr1	186900100	186900101
chr1	186900717	186900718
chr1	186900724	186900725
chr1	186900753	186900754
chr1	186901432	186901433
chr1	186902921	186902922
chr1	186903039	186903040
chr1	186903314	186903315
chr1	186904277	186904278
chr1	186904310	186904311
chr1	186904672	186904673
chr1	186904795	186904796
chr1	186904910	186904911
chr1	186905500	186905501
chr1	186905565	186905566
chr1	186905635	186905636
chr1	186905718	186905719
chr1	186905799	186905800
chr1	186905803	186905804
chr1	186905819	186905820
chr1	186905843	186905844
chr1	186906355	186906356
chr1	186906395	186906396
chr1	186906504	186906505
chr1	186906677	186906678
chr1	186906933	186906934
chr1	186907554	186907555
chr1	186907845	186907846
chr1	186909531	186909532
chr1	186909535	186909536
chr1	186909567	186909568
chr1	186909664	186909665
chr1	186909729	186909730
chr1	186909967	186909968
chr1	186909969	186909970
chr1	186909976	186909977
chr1	186909997	186909998
chr1	186909998	186909999
chr1	186909999	186910000
chr1	186910126	186910127
chr1	186910296	186910297
chr1	186910305	186910306
chr1	186910335	186910336
chr1	186910387	186910388
chr1	186910463	186910464
chr1	186910570	186910571
chr1	186911099	186911100
chr1	186911137	186911138
chr1	186911226	186911227
chr1	186911372	186911373
chr1	186912230	186912231
chr1	186912338	186912339
chr1	186913438	186913439
chr1	186913870	186913871
chr1	186915693	186915694
chr1	186915731	186915732
chr1	186916439	186916440
chr1	186916753	186916754
chr1	186918102	186918103
chr1	186919249	186919250
chr1	186920733	186920734
chr1	186920948	186920949
chr1	186920989	186920990
chr1	186920997	186920998
chr1	186921131	186921132
chr1	186921298	186921299
chr1	186923777	186923778
chr1	186923829	186923830
chr1	186926231	186926232
chr1	186953587	186953588
chr1	186965526	186965527
chr1	186968132	186968133
chr1	186968924	186968925
chr1	186969900	186969901
chr1	186971065	186971066
chr1	186972438	186972439
chr1	186972449	186972450
chr1	186972923	186972924
chr1	186973219	186973220
chr1	186973347	186973348
chr1	186974020	186974021
chr1	186974344	186974345
chr1	186974377	186974378
chr1	186974388	186974389
chr1	186974508	186974509
chr1	186974515	186974516
chr1	186974594	186974595
chr1	186974763	186974764
chr1	186974885	186974886
chr1	186975038	186975039
chr1	186975294	186975295
chr1	186975645	186975646
chr1	186976255	186976256
chr1	186976469	186976470
chr1	186976589	186976590
chr1	186977082	186977083
chr1	186977269	186977270
chr1	186977468	186977469
chr1	186977575	186977576
chr1	186977616	186977617
chr1	186977706	186977707
chr1	186977761	186977762
chr1	186977767	186977768
chr1	186977980	186977981
chr1	186978263	186978264
chr1	186978515	186978516
chr1	186978856	186978857
chr1	186978877	186978878
chr1	186978954	186978955
chr1	186979401	186979402
chr1	186979408	186979409
chr1	186979462	186979463
chr1	186979474	186979475
chr1	186980539	186980540
chr1	186980694	186980695
chr1	186982995	186982996
chr1	186984275	186984276
chr1	186984515	186984516
chr1	186985002	186985003
chr1	186985438	186985439
chr1	186985521	186985522
chr1	186985595	186985596
chr1	186985985	186985986
chr1	186986396	186986397
chr1	186987324	186987325
chr1	186990103	186990104
chr1	186990156	186990157
chr1	186990176	186990177
chr1	186990636	186990637
chr1	186990879	186990880
chr1	186990920	186990921
chr1	186991063	186991064
chr1	186991082	186991083
chr1	186991154	186991155
chr1	186991307	186991308
chr1	186991378	186991379
chr1	186991431	186991432
chr1	186991463	186991464
chr1	186991543	186991544
chr1	186991591	186991592
chr1	186991612	186991613
chr1	186991628	186991629
chr1	186991790	186991791
chr1	186992011	186992012
chr1	186992053	186992054
chr1	186992148	186992149
chr1	186992174	186992175
chr1	186992282	186992283
chr1	186992298	186992299
chr1	186992299	186992300
chr1	186992301	186992302
chr1	186992322	186992323
chr1	186992376	186992377
chr1	186992436	186992437
chr1	186992537	186992538
chr1	186992542	186992543
chr1	186992640	186992641
chr1	186992648	186992649
chr1	186992649	186992650
chr1	186992685	186992686
chr1	186992703	186992704
chr1	186992716	186992717
chr1	186992745	186992746
chr1	186992754	186992755
chr1	186992785	186992786
chr1	186992872	186992873
chr1	186992903	186992904
chr1	186993269	186993270
chr1	186993275	186993276
chr1	186993287	186993288
chr1	186993395	186993396
chr1	186993427	186993428
chr1	186994686	186994687
chr1	186994727	186994728
chr1	186994795	186994796
chr1	186994992	186994993
chr1	186994993	186994994
chr1	186995015	186995016
chr1	186995092	186995093
chr1	186995156	186995157
chr1	186995245	186995246
chr1	186995339	186995340
chr1	186995403	186995404
chr1	186995409	186995410
chr1	186995590	186995591
chr1	186995655	186995656
chr1	186995669	186995670
chr1	186995692	186995693
chr1	186995801	186995802
chr1	186995802	186995803
chr1	186995824	186995825
chr1	186995881	186995882
chr1	186995913	186995914
chr1	186995925	186995926
chr1	186995944	186995945
chr1	186996047	186996048
chr1	186996056	186996057
chr1	186996090	186996091
chr1	186996101	186996102
chr1	186996118	186996119
chr1	186996119	186996120
chr1	186996250	186996251
chr1	186996251	186996252
chr1	186996259	186996260
chr1	186996268	186996269
chr1	186996311	186996312
chr1	186996386	186996387
chr1	186996441	186996442
chr1	186996562	186996563
chr1	186996845	186996846
chr1	186996871	186996872
chr1	186996945	186996946
chr1	186996973	186996974
chr1	186996986	186996987
chr1	186997003	186997004
chr1	186997122	186997123
chr1	186997124	186997125
chr1	186997155	186997156
chr1	186997167	186997168
chr1	186997177	186997178
chr1	186997212	186997213
chr1	186997213	186997214
chr1	186997234	186997235
chr1	186997312	186997313
chr1	186997352	186997353
chr1	186997396	186997397
chr1	186997864	186997865
chr1	186997988	186997989
chr1	186998074	186998075
chr1	186998152	186998153
chr1	186998172	186998173
chr1	186998419	186998420
chr1	186998553	186998554
chr1	186999062	186999063
chr1	186999564	186999565
chr1	186999764	186999765
chr1	187000419	187000420
chr1	187001415	187001416
chr1	187001736	187001737
chr1	187002248	187002249
chr1	187025546	187025547
chr1	187027431	187027432
chr1	187027436	187027437
chr1	187031439	187031440
chr1	187031489	187031490
chr1	187031513	187031514
chr1	187031553	187031554
chr1	187031589	187031590
chr1	187031621	187031622
chr1	187031909	187031910
chr1	187032382	187032383
chr1	187032436	187032437
chr1	187033020	187033021
chr1	187033164	187033165
chr1	187033218	187033219
chr1	187033379	187033380
chr1	187034019	187034020
chr1	187034246	187034247
chr1	187034425	187034426
chr1	187034714	187034715
chr1	187034813	187034814
chr1	187034879	187034880
chr1	187034895	187034896
chr1	187034972	187034973
chr1	187034980	187034981
chr1	187035089	187035090
chr1	187035109	187035110
chr1	187035119	187035120
chr1	187035136	187035137
chr1	187035182	187035183
chr1	187035205	187035206
chr1	187035387	187035388
chr1	187035399	187035400
chr1	187035404	187035405
chr1	187035410	187035411
chr1	187035419	187035420
chr1	187035443	187035444
chr1	187035451	187035452
chr1	187035457	187035458
chr1	187035488	187035489
chr1	187035496	187035497
chr1	187035502	187035503
chr1	187035511	187035512
chr1	187035519	187035520
chr1	187035525	187035526
chr1	187035526	187035527
chr1	187035542	187035543
chr1	187035570	187035571
chr1	187035576	187035577
chr1	187035584	187035585
chr1	187035585	187035586
chr1	187035589	187035590
chr1	187035688	187035689
chr1	187035741	187035742
chr1	187035775	187035776
chr1	187035839	187035840
chr1	187035840	187035841
chr1	187035876	187035877
chr1	187035923	187035924
chr1	187035987	187035988
chr1	187036004	187036005
chr1	187036157	187036158
chr1	187036395	187036396
chr1	187038581	187038582
chr1	187038665	187038666
chr1	187038777	187038778
chr1	187038812	187038813
chr1	187038814	187038815
chr1	187039461	187039462
chr1	187040261	187040262
chr1	187040895	187040896
chr1	187041189	187041190
chr1	187042012	187042013
chr1	187042907	187042908
chr1	187043106	187043107
chr1	187043303	187043304
chr1	187043696	187043697
chr1	187044007	187044008
chr1	187045805	187045806
chr1	187046065	187046066
chr1	187046113	187046114
chr1	187047199	187047200
chr1	187047566	187047567
chr1	187047945	187047946
chr1	187048166	187048167
chr1	187048367	187048368
chr1	187048911	187048912
chr1	187049178	187049179
chr1	187049374	187049375
chr1	187050371	187050372
chr1	187053679	187053680
chr1	187055214	187055215
chr1	187057622	187057623
chr1	187058101	187058102
chr1	187060358	187060359
chr1	187070661	187070662
chr1	187073904	187073905
chr1	187074428	187074429
chr1	187074555	187074556
chr1	187079205	187079206
chr1	187079542	187079543
chr1	187079549	187079550
chr1	187079593	187079594
chr1	187080262	187080263
chr1	187082343	187082344
chr1	187087793	187087794
chr1	187092758	187092759
chr1	187096534	187096535
chr1	187096558	187096559
chr1	187098273	187098274
chr1	187099084	187099085
chr1	187099145	187099146
chr1	187099176	187099177
chr1	187099184	187099185
chr1	187101686	187101687
chr1	187101822	187101823
chr1	187102007	187102008
chr1	187102032	187102033
chr1	187103781	187103782
chr1	187104529	187104530
chr1	187104619	187104620
chr1	187104806	187104807
chr1	187105023	187105024
chr1	187105159	187105160
chr1	187107572	187107573
chr1	187107755	187107756
chr1	187108625	187108626
chr1	187108942	187108943
chr1	187109230	187109231
chr1	187109740	187109741
chr1	187109843	187109844
chr1	187110514	187110515
chr1	187110982	187110983
chr1	187111636	187111637
chr1	187112113	187112114
chr1	187112491	187112492
chr1	187113443	187113444
chr1	187113944	187113945
chr1	187115116	187115117
chr1	187116130	187116131
chr1	187116422	187116423
chr1	187116456	187116457
chr1	187116470	187116471
chr1	187116520	187116521
chr1	187117682	187117683
chr1	187120591	187120592
chr1	187123586	187123587
chr1	187123591	187123592
chr1	187123705	187123706
chr1	187124137	187124138
chr1	187124715	187124716
chr1	187125322	187125323
chr1	187125735	187125736
chr1	187125869	187125870
chr1	187126844	187126845
chr1	187127797	187127798
chr1	187129357	187129358
chr1	187135824	187135825
chr1	187137972	187137973
chr1	187138197	187138198
chr1	187138334	187138335
chr1	187138464	187138465
chr1	187138469	187138470
chr1	187138638	187138639
chr1	187138742	187138743
chr1	187138759	187138760
chr1	187138845	187138846
chr1	187139009	187139010
chr1	187139191	187139192
chr1	187139323	187139324
chr1	187139325	187139326
chr1	187139687	187139688
chr1	187139908	187139909
chr1	187141958	187141959
chr1	187142924	187142925
chr1	187143031	187143032
chr1	187144323	187144324
chr1	187144382	187144383
chr1	187145642	187145643
chr1	187145689	187145690
chr1	187145841	187145842
chr1	187147482	187147483
chr1	187148451	187148452
chr1	187149450	187149451
chr1	187149674	187149675
chr1	187149887	187149888
chr1	187149919	187149920
chr1	187150168	187150169
chr1	187151508	187151509
chr1	187151544	187151545
chr1	187151876	187151877
chr1	187152418	187152419
chr1	187152829	187152830
chr1	187152846	187152847
chr1	187152995	187152996
chr1	187153021	187153022
chr1	187153120	187153121
chr1	187153184	187153185
chr1	187153285	187153286
chr1	187153304	187153305
chr1	187153311	187153312
chr1	187153319	187153320
chr1	187153577	187153578
chr1	187153591	187153592
chr1	187153653	187153654
chr1	187153675	187153676
chr1	187153797	187153798
chr1	187154427	187154428
chr1	187154610	187154611
chr1	187154620	187154621
chr1	187154669	187154670
chr1	187154699	187154700
chr1	187154707	187154708
chr1	187154722	187154723
chr1	187154781	187154782
chr1	187154787	187154788
chr1	187154829	187154830
chr1	187154872	187154873
chr1	187154906	187154907
chr1	187154952	187154953
chr1	187155105	187155106
chr1	187155136	187155137
chr1	187155147	187155148
chr1	187155222	187155223
chr1	187155258	187155259
chr1	187155273	187155274
chr1	187155348	187155349
chr1	187155491	187155492
chr1	187155493	187155494
chr1	187155566	187155567
chr1	187155651	187155652
chr1	187155751	187155752
chr1	187155768	187155769
chr1	187155926	187155927
chr1	187155990	187155991
chr1	187156088	187156089
chr1	187156272	187156273
chr1	187156340	187156341
chr1	187156385	187156386
chr1	187156445	187156446
chr1	187156471	187156472
chr1	187156484	187156485
chr1	187156520	187156521
chr1	187156959	187156960
chr1	187156961	187156962
chr1	187156982	187156983
chr1	187156988	187156989
chr1	187157034	187157035
chr1	187157256	187157257
chr1	187157331	187157332
chr1	187157698	187157699
chr1	187158726	187158727
chr1	187158757	187158758
chr1	187159004	187159005
chr1	187159013	187159014
chr1	187159023	187159024
chr1	187159467	187159468
chr1	187159470	187159471
chr1	187160267	187160268
chr1	187160459	187160460
chr1	187163668	187163669
chr1	187164821	187164822
chr1	187170076	187170077
chr1	187171547	187171548
chr1	187171558	187171559
chr1	187171578	187171579
chr1	187177325	187177326
chr1	187185064	187185065
chr1	187188903	187188904
chr1	187188913	187188914
chr1	187189824	187189825
chr1	187189882	187189883
chr1	187190359	187190360
chr1	187191355	187191356
chr1	187191542	187191543
chr1	187191546	187191547
chr1	187191578	187191579
chr1	187191582	187191583
chr1	187191586	187191587
chr1	187195579	187195580
chr1	187195838	187195839
chr1	187204149	187204150
chr1	187204678	187204679
chr1	187206686	187206687
chr1	187213580	187213581
chr1	187213847	187213848
chr1	187215753	187215754
chr1	187215759	187215760
chr1	187216207	187216208
chr1	187216213	187216214
chr1	187216220	187216221
chr1	187216530	187216531
chr1	187218083	187218084
chr1	187219807	187219808
chr1	187220065	187220066
chr1	187221357	187221358
chr1	187221363	187221364
chr1	187223280	187223281
chr1	187224476	187224477
chr1	187225142	187225143
chr1	187226030	187226031
chr1	187226464	187226465
chr1	187226634	187226635
chr1	187227309	187227310
chr1	187227419	187227420
chr1	187227446	187227447
chr1	187228588	187228589
chr1	187229386	187229387
chr1	187229722	187229723
chr1	187232424	187232425
chr1	187232609	187232610
chr1	187233473	187233474
chr1	187233639	187233640
chr1	187233700	187233701
chr1	187234071	187234072
chr1	187235071	187235072
chr1	187235485	187235486
chr1	187236967	187236968
chr1	187237105	187237106
chr1	187237801	187237802
chr1	187238106	187238107
chr1	187238869	187238870
chr1	187240788	187240789
chr1	187241945	187241946
chr1	187242418	187242419
chr1	187242844	187242845
chr1	187243210	187243211
chr1	187244102	187244103
chr1	187244889	187244890
chr1	187249198	187249199
chr1	187249420	187249421
chr1	187249630	187249631
chr1	187249813	187249814
chr1	187249814	187249815
chr1	187250224	187250225
chr1	187251001	187251002
chr1	187251943	187251944
chr1	187252009	187252010
chr1	187252111	187252112
chr1	187253150	187253151
chr1	187253178	187253179
chr1	187253190	187253191
chr1	187254109	187254110
chr1	187254209	187254210
chr1	187255029	187255030
chr1	187255033	187255034
chr1	187255853	187255854
chr1	187256542	187256543
chr1	187257074	187257075
chr1	187257461	187257462
chr1	187257960	187257961
chr1	187258947	187258948
chr1	187261548	187261549
chr1	187261832	187261833
chr1	187261953	187261954
chr1	187262353	187262354
chr1	187263841	187263842
chr1	187265296	187265297
chr1	187265313	187265314
chr1	187265326	187265327
chr1	187265356	187265357
chr1	187265445	187265446
chr1	187265514	187265515
chr1	187265534	187265535
chr1	187265584	187265585
chr1	187268254	187268255
chr1	187269565	187269566
chr1	187269628	187269629
chr1	187269875	187269876
chr1	187270783	187270784
chr1	187271226	187271227
chr1	187272215	187272216
chr1	187273561	187273562
chr1	187273731	187273732
chr1	187273901	187273902
chr1	187274021	187274022
chr1	187274032	187274033
chr1	187274644	187274645
chr1	187274713	187274714
chr1	187275597	187275598
chr1	187275632	187275633
chr1	187277062	187277063
chr1	187277121	187277122
chr1	187277558	187277559
chr1	187277561	187277562
chr1	187277761	187277762
chr1	187278320	187278321
chr1	187279097	187279098
chr1	187279123	187279124
chr1	187279206	187279207
chr1	187279379	187279380
chr1	187279440	187279441
chr1	187279535	187279536
chr1	187279609	187279610
chr1	187279700	187279701
chr1	187279836	187279837
chr1	187279901	187279902
chr1	187279907	187279908
chr1	187279911	187279912
chr1	187279935	187279936
chr1	187279953	187279954
chr1	187279984	187279985
chr1	187280102	187280103
chr1	187280104	187280105
chr1	187280132	187280133
chr1	187280136	187280137
chr1	187280138	187280139
chr1	187280160	187280161
chr1	187280405	187280406
chr1	187280495	187280496
chr1	187280694	187280695
chr1	187280955	187280956
chr1	187281001	187281002
chr1	187281399	187281400
chr1	187281411	187281412
chr1	187281491	187281492
chr1	187281500	187281501
chr1	187281513	187281514
chr1	187281649	187281650
chr1	187281753	187281754
chr1	187282196	187282197
chr1	187282268	187282269
chr1	187282290	187282291
chr1	187282293	187282294
chr1	187282299	187282300
chr1	187282638	187282639
chr1	187282973	187282974
chr1	187283085	187283086
chr1	187284383	187284384
chr1	187284925	187284926
chr1	187285995	187285996
chr1	187286067	187286068
chr1	187288613	187288614
chr1	187289629	187289630
chr1	187290752	187290753
chr1	187291401	187291402
chr1	187293282	187293283
chr1	187293814	187293815
chr1	187294264	187294265
chr1	187294666	187294667
chr1	187294676	187294677
chr1	187315449	187315450
chr1	187315707	187315708
chr1	187322036	187322037
chr1	187328045	187328046
chr1	187334224	187334225
chr1	187339164	187339165
chr1	187339230	187339231
chr1	187339238	187339239
chr1	187339273	187339274
chr1	187339282	187339283
chr1	187339299	187339300
chr1	187339369	187339370
chr1	187339382	187339383
chr1	187339422	187339423
chr1	187339461	187339462
chr1	187339476	187339477
chr1	187339507	187339508
chr1	187339526	187339527
chr1	187339538	187339539
chr1	187339579	187339580
chr1	187339596	187339597
chr1	187339621	187339622
chr1	187339698	187339699
chr1	187339719	187339720
chr1	187339730	187339731
chr1	187339736	187339737
chr1	187339755	187339756
chr1	187355531	187355532
chr1	187365813	187365814
chr1	187368399	187368400
chr1	187370232	187370233
chr1	187370863	187370864
chr1	187373400	187373401
chr1	187373493	187373494
chr1	187374140	187374141
chr1	187380313	187380314
chr1	187380452	187380453
chr1	187381864	187381865
chr1	187381871	187381872
chr1	187383495	187383496
chr1	187384237	187384238
chr1	187384719	187384720
chr1	187384848	187384849
chr1	187385094	187385095
chr1	187385098	187385099
chr1	187386194	187386195
chr1	187386245	187386246
chr1	187387039	187387040
chr1	187387381	187387382
chr1	187387553	187387554
chr1	187387605	187387606
chr1	187387614	187387615
chr1	187387656	187387657
chr1	187387665	187387666
chr1	187387676	187387677
chr1	187387683	187387684
chr1	187387734	187387735
chr1	187387742	187387743
chr1	187387754	187387755
chr1	187387802	187387803
chr1	187387915	187387916
chr1	187388188	187388189
chr1	187388249	187388250
chr1	187388267	187388268
chr1	187388377	187388378
chr1	187388600	187388601
chr1	187388775	187388776
chr1	187388802	187388803
chr1	187388803	187388804
chr1	187388840	187388841
chr1	187388869	187388870
chr1	187388895	187388896
chr1	187388901	187388902
chr1	187388924	187388925
chr1	187389076	187389077
chr1	187389131	187389132
chr1	187389161	187389162
chr1	187389182	187389183
chr1	187389188	187389189
chr1	187389212	187389213
chr1	187389269	187389270
chr1	187389272	187389273
chr1	187389286	187389287
chr1	187389301	187389302
chr1	187389360	187389361
chr1	187389362	187389363
chr1	187389393	187389394
chr1	187389436	187389437
chr1	187389530	187389531
chr1	187389550	187389551
chr1	187389581	187389582
chr1	187389583	187389584
chr1	187389604	187389605
chr1	187389634	187389635
chr1	187389636	187389637
chr1	187389638	187389639
chr1	187389641	187389642
chr1	187389663	187389664
chr1	187389720	187389721
chr1	187389775	187389776
chr1	187389826	187389827
chr1	187389925	187389926
chr1	187390183	187390184
chr1	187390292	187390293
chr1	187390495	187390496
chr1	187390589	187390590
chr1	187390615	187390616
chr1	187390755	187390756
chr1	187390977	187390978
chr1	187391005	187391006
chr1	187391015	187391016
chr1	187391054	187391055
chr1	187391061	187391062
chr1	187391102	187391103
chr1	187391110	187391111
chr1	187391145	187391146
chr1	187391169	187391170
chr1	187391187	187391188
chr1	187391193	187391194
chr1	187391197	187391198
chr1	187391217	187391218
chr1	187391235	187391236
chr1	187391236	187391237
chr1	187391252	187391253
chr1	187391266	187391267
chr1	187391267	187391268
chr1	187391321	187391322
chr1	187391322	187391323
chr1	187391357	187391358
chr1	187391371	187391372
chr1	187391420	187391421
chr1	187391460	187391461
chr1	187391473	187391474
chr1	187391474	187391475
chr1	187391475	187391476
chr1	187391536	187391537
chr1	187391537	187391538
chr1	187391549	187391550
chr1	187391621	187391622
chr1	187391710	187391711
chr1	187391725	187391726
chr1	187391734	187391735
chr1	187391740	187391741
chr1	187391817	187391818
chr1	187391818	187391819
chr1	187391846	187391847
chr1	187391862	187391863
chr1	187391900	187391901
chr1	187391914	187391915
chr1	187391926	187391927
chr1	187392150	187392151
chr1	187392235	187392236
chr1	187392240	187392241
chr1	187392304	187392305
chr1	187392309	187392310
chr1	187392323	187392324
chr1	187392324	187392325
chr1	187392424	187392425
chr1	187392436	187392437
chr1	187392486	187392487
chr1	187400044	187400045
chr1	187400058	187400059
chr1	187400071	187400072
chr1	187400076	187400077
chr1	187400141	187400142
chr1	187400155	187400156
chr1	187400189	187400190
chr1	187400209	187400210
chr1	187400253	187400254
chr1	187400254	187400255
chr1	187400276	187400277
chr1	187400280	187400281
chr1	187400281	187400282
chr1	187400286	187400287
chr1	187400294	187400295
chr1	187400425	187400426
chr1	187400567	187400568
chr1	187400600	187400601
chr1	187400625	187400626
chr1	187400640	187400641
chr1	187400647	187400648
chr1	187400653	187400654
chr1	187400693	187400694
chr1	187400699	187400700
chr1	187400712	187400713
chr1	187400723	187400724
chr1	187400761	187400762
chr1	187400777	187400778
chr1	187400795	187400796
chr1	187400935	187400936
chr1	187400972	187400973
chr1	187400999	187401000
chr1	187401734	187401735
chr1	187401974	187401975
chr1	187401979	187401980
chr1	187402206	187402207
chr1	187402302	187402303
chr1	187402303	187402304
chr1	187402431	187402432
chr1	187402476	187402477
chr1	187402601	187402602
chr1	187402634	187402635
chr1	187402637	187402638
chr1	187402736	187402737
chr1	187402871	187402872
chr1	187403013	187403014
chr1	187403040	187403041
chr1	187403207	187403208
chr1	187403481	187403482
chr1	187403574	187403575
chr1	187403655	187403656
chr1	187403686	187403687
chr1	187403703	187403704
chr1	187403750	187403751
chr1	187403814	187403815
chr1	187403820	187403821
chr1	187403919	187403920
chr1	187403941	187403942
chr1	187403943	187403944
chr1	187404066	187404067
chr1	187404075	187404076
chr1	187404084	187404085
chr1	187404245	187404246
chr1	187404262	187404263
chr1	187404384	187404385
chr1	187404425	187404426
chr1	187404431	187404432
chr1	187404465	187404466
chr1	187404472	187404473
chr1	187404477	187404478
chr1	187404647	187404648
chr1	187404719	187404720
chr1	187404922	187404923
chr1	187405173	187405174
chr1	187405182	187405183
chr1	187406025	187406026
chr1	187406656	187406657
chr1	187407083	187407084
chr1	187407110	187407111
chr1	187407214	187407215
chr1	187407515	187407516
chr1	187407670	187407671
chr1	187408194	187408195
chr1	187408234	187408235
chr1	187409394	187409395
chr1	187410022	187410023
chr1	187410446	187410447
chr1	187410451	187410452
chr1	187410453	187410454
chr1	187410660	187410661
chr1	187410827	187410828
chr1	187410954	187410955
chr1	187410981	187410982
chr1	187410993	187410994
chr1	187411036	187411037
chr1	187411037	187411038
chr1	187411078	187411079
chr1	187411611	187411612
chr1	187411636	187411637
chr1	187412097	187412098
chr1	187412641	187412642
chr1	187412924	187412925
chr1	187413651	187413652
chr1	187415455	187415456
chr1	187415795	187415796
chr1	187416304	187416305
chr1	187416341	187416342
chr1	187416512	187416513
chr1	187416878	187416879
chr1	187416893	187416894
chr1	187416974	187416975
chr1	187417025	187417026
chr1	187417045	187417046
chr1	187417090	187417091
chr1	187417303	187417304
chr1	187417527	187417528
chr1	187418158	187418159
chr1	187418207	187418208
chr1	187418269	187418270
chr1	187418460	187418461
chr1	187418705	187418706
chr1	187418898	187418899
chr1	187418983	187418984
chr1	187419465	187419466
chr1	187419889	187419890
chr1	187420170	187420171
chr1	187420880	187420881
chr1	187421056	187421057
chr1	187421317	187421318
chr1	187421325	187421326
chr1	187421341	187421342
chr1	187421419	187421420
chr1	187421437	187421438
chr1	187421454	187421455
chr1	187421490	187421491
chr1	187421594	187421595
chr1	187421624	187421625
chr1	187421875	187421876
chr1	187421917	187421918
chr1	187421955	187421956
chr1	187422209	187422210
chr1	187422248	187422249
chr1	187422459	187422460
chr1	187422466	187422467
chr1	187422567	187422568
chr1	187422579	187422580
chr1	187422654	187422655
chr1	187422717	187422718
chr1	187422743	187422744
chr1	187422896	187422897
chr1	187422937	187422938
chr1	187422971	187422972
chr1	187422983	187422984
chr1	187423098	187423099
chr1	187423115	187423116
chr1	187423116	187423117
chr1	187423193	187423194
chr1	187423196	187423197
chr1	187423198	187423199
chr1	187423310	187423311
chr1	187423405	187423406
chr1	187423516	187423517
chr1	187423822	187423823
chr1	187423843	187423844
chr1	187424079	187424080
chr1	187424108	187424109
chr1	187424198	187424199
chr1	187424300	187424301
chr1	187424311	187424312
chr1	187424392	187424393
chr1	187424400	187424401
chr1	187424417	187424418
chr1	187424465	187424466
chr1	187424529	187424530
chr1	187424706	187424707
chr1	187424758	187424759
chr1	187424854	187424855
chr1	187424891	187424892
chr1	187425003	187425004
chr1	187425065	187425066
chr1	187425122	187425123
chr1	187425248	187425249
chr1	187425303	187425304
chr1	187425317	187425318
chr1	187425326	187425327
chr1	187425436	187425437
chr1	187425492	187425493
chr1	187425681	187425682
chr1	187425698	187425699
chr1	187426247	187426248
chr1	187426279	187426280
chr1	187426281	187426282
chr1	187426680	187426681
chr1	187426816	187426817
chr1	187426830	187426831
chr1	187426936	187426937
chr1	187426972	187426973
chr1	187426973	187426974
chr1	187426974	187426975
chr1	187426981	187426982
chr1	187427048	187427049
chr1	187427078	187427079
chr1	187427099	187427100
chr1	187427190	187427191
chr1	187427242	187427243
chr1	187427645	187427646
chr1	187427730	187427731
chr1	187427750	187427751
chr1	187427858	187427859
chr1	187427871	187427872
chr1	187427911	187427912
chr1	187428041	187428042
chr1	187428074	187428075
chr1	187428090	187428091
chr1	187428206	187428207
chr1	187428240	187428241
chr1	187428429	187428430
chr1	187429449	187429450
chr1	187429506	187429507
chr1	187429576	187429577
chr1	187429687	187429688
chr1	187429711	187429712
chr1	187429778	187429779
chr1	187429800	187429801
chr1	187429988	187429989
chr1	187430067	187430068
chr1	187430070	187430071
chr1	187430118	187430119
chr1	187430159	187430160
chr1	187430196	187430197
chr1	187430217	187430218
chr1	187430231	187430232
chr1	187430242	187430243
chr1	187430306	187430307
chr1	187430322	187430323
chr1	187430323	187430324
chr1	187430339	187430340
chr1	187430369	187430370
chr1	187431379	187431380
chr1	187431391	187431392
chr1	187431399	187431400
chr1	187431400	187431401
chr1	187431418	187431419
chr1	187431446	187431447
chr1	187431455	187431456
chr1	187431478	187431479
chr1	187431484	187431485
chr1	187431647	187431648
chr1	187431675	187431676
chr1	187431685	187431686
chr1	187431802	187431803
chr1	187432117	187432118
chr1	187432338	187432339
chr1	187432360	187432361
chr1	187432375	187432376
chr1	187432414	187432415
chr1	187432475	187432476
chr1	187432486	187432487
chr1	187432528	187432529
chr1	187432642	187432643
chr1	187432869	187432870
chr1	187433127	187433128
chr1	187433254	187433255
chr1	187433274	187433275
chr1	187433292	187433293
chr1	187433429	187433430
chr1	187433458	187433459
chr1	187433527	187433528
chr1	187433580	187433581
chr1	187433595	187433596
chr1	187433602	187433603
chr1	187433673	187433674
chr1	187433717	187433718
chr1	187433741	187433742
chr1	187433742	187433743
chr1	187433778	187433779
chr1	187433797	187433798
chr1	187433826	187433827
chr1	187433928	187433929
chr1	187433936	187433937
chr1	187433948	187433949
chr1	187434003	187434004
chr1	187434031	187434032
chr1	187434127	187434128
chr1	187434135	187434136
chr1	187434163	187434164
chr1	187434172	187434173
chr1	187434213	187434214
chr1	187434239	187434240
chr1	187434552	187434553
chr1	187434557	187434558
chr1	187434683	187434684
chr1	187434790	187434791
chr1	187434854	187434855
chr1	187434866	187434867
chr1	187434889	187434890
chr1	187434993	187434994
chr1	187435024	187435025
chr1	187435032	187435033
chr1	187435061	187435062
chr1	187435073	187435074
chr1	187435227	187435228
chr1	187435229	187435230
chr1	187435239	187435240
chr1	187435241	187435242
chr1	187435274	187435275
chr1	187435283	187435284
chr1	187435293	187435294
chr1	187435297	187435298
chr1	187435310	187435311
chr1	187435322	187435323
chr1	187435391	187435392
chr1	187435420	187435421
chr1	187435581	187435582
chr1	187435598	187435599
chr1	187435715	187435716
chr1	187435853	187435854
chr1	187435861	187435862
chr1	187435931	187435932
chr1	187435942	187435943
chr1	187436025	187436026
chr1	187436046	187436047
chr1	187436127	187436128
chr1	187436467	187436468
chr1	187436510	187436511
chr1	187445880	187445881
chr1	187458769	187458770
chr1	187458792	187458793
chr1	187458796	187458797
chr1	187466864	187466865
chr1	187466866	187466867
chr1	187466880	187466881
chr1	187466882	187466883
chr1	187495343	187495344
chr1	187495578	187495579
chr1	187495592	187495593
chr1	187498140	187498141
chr1	187508460	187508461
chr1	187520064	187520065
chr1	187531417	187531418
chr1	187531937	187531938
chr1	187532432	187532433
chr1	187532436	187532437
chr1	187532440	187532441
chr1	187532444	187532445
chr1	187540506	187540507
chr1	187541436	187541437
chr1	187545386	187545387
chr1	187545408	187545409
chr1	187545759	187545760
chr1	187547047	187547048
chr1	187547209	187547210
chr1	187564531	187564532
chr1	187575728	187575729
chr1	187575734	187575735
chr1	187578570	187578571
chr1	187580273	187580274
chr1	187584195	187584196
chr1	187589291	187589292
chr1	187591302	187591303
chr1	187595796	187595797
chr1	187595798	187595799
chr1	187599264	187599265
chr1	187602080	187602081
chr1	187602092	187602093
chr1	187616206	187616207
chr1	187619709	187619710
chr1	187619756	187619757
chr1	187619796	187619797
chr1	187619833	187619834
chr1	187623194	187623195
chr1	187633568	187633569
chr1	187637445	187637446
chr1	187647794	187647795
chr1	187647796	187647797
chr1	187693380	187693381
chr1	187693386	187693387
chr1	187693391	187693392
chr1	187701338	187701339
chr1	187701734	187701735
chr1	187701736	187701737
chr1	187710118	187710119
chr1	187710126	187710127
chr1	187715258	187715259
chr1	187715263	187715264
chr1	187717137	187717138
chr1	187732356	187732357
chr1	187766010	187766011
chr1	187768209	187768210
chr1	187775844	187775845
chr1	187778323	187778324
chr1	187796264	187796265
chr1	187797790	187797791
chr1	187804974	187804975
chr1	187804981	187804982
chr1	187817391	187817392
chr1	187817404	187817405
chr1	187842282	187842283
chr1	187847300	187847301
chr1	187886476	187886477
chr1	187886484	187886485
chr1	187886509	187886510
chr1	187886524	187886525
chr1	187886532	187886533
chr1	187898648	187898649
chr1	187901037	187901038
chr1	187901098	187901099
chr1	187901192	187901193
chr1	187901372	187901373
chr1	187901389	187901390
chr1	187901628	187901629
chr1	187901743	187901744
chr1	187901761	187901762
chr1	187901963	187901964
chr1	187901988	187901989
chr1	187902096	187902097
chr1	187902657	187902658
chr1	187902662	187902663
chr1	187902701	187902702
chr1	187903322	187903323
chr1	187904041	187904042
chr1	187904357	187904358
chr1	187906678	187906679
chr1	187906730	187906731
chr1	187906853	187906854
chr1	187906877	187906878
chr1	187906883	187906884
chr1	187907168	187907169
chr1	187907206	187907207
chr1	187908285	187908286
chr1	187908287	187908288
chr1	187908961	187908962
chr1	187909366	187909367
chr1	187910510	187910511
chr1	187911296	187911297
chr1	187911349	187911350
chr1	187911436	187911437
chr1	187911577	187911578
chr1	187911638	187911639
chr1	187911795	187911796
chr1	187911869	187911870
chr1	187912146	187912147
chr1	187912152	187912153
chr1	187912156	187912157
chr1	187913364	187913365
chr1	187913824	187913825
chr1	187914700	187914701
chr1	187914754	187914755
chr1	187915956	187915957
chr1	187915976	187915977
chr1	187916251	187916252
chr1	187916319	187916320
chr1	187916664	187916665
chr1	187916910	187916911
chr1	187916953	187916954
chr1	187917056	187917057
chr1	187917095	187917096
chr1	187917282	187917283
chr1	187917289	187917290
chr1	187917406	187917407
chr1	187917509	187917510
chr1	187917583	187917584
chr1	187917587	187917588
chr1	187917591	187917592
chr1	187917592	187917593
chr1	187917721	187917722
chr1	187917910	187917911
chr1	187919329	187919330
chr1	187919385	187919386
chr1	187919468	187919469
chr1	187919898	187919899
chr1	187919902	187919903
chr1	187919994	187919995
chr1	187920000	187920001
chr1	187920221	187920222
chr1	187920563	187920564
chr1	187920609	187920610
chr1	187920696	187920697
chr1	187920698	187920699
chr1	187920703	187920704
chr1	187921011	187921012
chr1	187921014	187921015
chr1	187921304	187921305
chr1	187921570	187921571
chr1	187921729	187921730
chr1	187921783	187921784
chr1	187921882	187921883
chr1	187921892	187921893
chr1	187922066	187922067
chr1	187922082	187922083
chr1	187922104	187922105
chr1	187922105	187922106
chr1	187922185	187922186
chr1	187922245	187922246
chr1	187922420	187922421
chr1	187922437	187922438
chr1	187922501	187922502
chr1	187922626	187922627
chr1	187922664	187922665
chr1	187922665	187922666
chr1	187922688	187922689
chr1	187922720	187922721
chr1	187922749	187922750
chr1	187922822	187922823
chr1	187922850	187922851
chr1	187922883	187922884
chr1	187923081	187923082
chr1	187923105	187923106
chr1	187923298	187923299
chr1	187923436	187923437
chr1	187923440	187923441
chr1	187923454	187923455
chr1	187923602	187923603
chr1	187923619	187923620
chr1	187923722	187923723
chr1	187923943	187923944
chr1	187924008	187924009
chr1	187924034	187924035
chr1	187924084	187924085
chr1	187924155	187924156
chr1	187924591	187924592
chr1	187924610	187924611
chr1	187924613	187924614
chr1	187924682	187924683
chr1	187925255	187925256
chr1	187925490	187925491
chr1	187925619	187925620
chr1	187925977	187925978
chr1	187926088	187926089
chr1	187926310	187926311
chr1	187926354	187926355
chr1	187926642	187926643
chr1	187927035	187927036
chr1	187927121	187927122
chr1	187928014	187928015
chr1	187928179	187928180
chr1	187928971	187928972
chr1	187929295	187929296
chr1	187929346	187929347
chr1	187929445	187929446
chr1	187929525	187929526
chr1	187929544	187929545
chr1	187929577	187929578
chr1	187929627	187929628
chr1	187929638	187929639
chr1	187929734	187929735
chr1	187929735	187929736
chr1	187929748	187929749
chr1	187929828	187929829
chr1	187929859	187929860
chr1	187929875	187929876
chr1	187929876	187929877
chr1	187929995	187929996
chr1	187930032	187930033
chr1	187930042	187930043
chr1	187930056	187930057
chr1	187930088	187930089
chr1	187930162	187930163
chr1	187930263	187930264
chr1	187930265	187930266
chr1	187930272	187930273
chr1	187930377	187930378
chr1	187930461	187930462
chr1	187930508	187930509
chr1	187930579	187930580
chr1	187930769	187930770
chr1	187930860	187930861
chr1	187931028	187931029
chr1	187931039	187931040
chr1	187931080	187931081
chr1	187931167	187931168
chr1	187931188	187931189
chr1	187931210	187931211
chr1	187931700	187931701
chr1	187931714	187931715
chr1	187931768	187931769
chr1	187931775	187931776
chr1	187931917	187931918
chr1	187931929	187931930
chr1	187931930	187931931
chr1	187931945	187931946
chr1	187931961	187931962
chr1	187931977	187931978
chr1	187931985	187931986
chr1	187932062	187932063
chr1	187932078	187932079
chr1	187932088	187932089
chr1	187932107	187932108
chr1	187932113	187932114
chr1	187932152	187932153
chr1	187932209	187932210
chr1	187932215	187932216
chr1	187932240	187932241
chr1	187932255	187932256
chr1	187932261	187932262
chr1	187932301	187932302
chr1	187932385	187932386
chr1	187932433	187932434
chr1	187932453	187932454
chr1	187932484	187932485
chr1	187932485	187932486
chr1	187932503	187932504
chr1	187932540	187932541
chr1	187932570	187932571
chr1	187932597	187932598
chr1	187932628	187932629
chr1	187932689	187932690
chr1	187932751	187932752
chr1	187932768	187932769
chr1	187932938	187932939
chr1	187932942	187932943
chr1	187932972	187932973
chr1	187933016	187933017
chr1	187933079	187933080
chr1	187933093	187933094
chr1	187933277	187933278
chr1	187933382	187933383
chr1	187933535	187933536
chr1	187933574	187933575
chr1	187933595	187933596
chr1	187933605	187933606
chr1	187933654	187933655
chr1	187933657	187933658
chr1	187933669	187933670
chr1	187933938	187933939
chr1	187934090	187934091
chr1	187934157	187934158
chr1	187934213	187934214
chr1	187934319	187934320
chr1	187934332	187934333
chr1	187934334	187934335
chr1	187934362	187934363
chr1	187934420	187934421
chr1	187934524	187934525
chr1	187934530	187934531
chr1	187934620	187934621
chr1	187934636	187934637
chr1	187934655	187934656
chr1	187934663	187934664
chr1	187934787	187934788
chr1	187934841	187934842
chr1	187934915	187934916
chr1	187934959	187934960
chr1	187934962	187934963
chr1	187934966	187934967
chr1	187935076	187935077
chr1	187935360	187935361
chr1	187935501	187935502
chr1	187935511	187935512
chr1	187935532	187935533
chr1	187935555	187935556
chr1	187935584	187935585
chr1	187935637	187935638
chr1	187935666	187935667
chr1	187935834	187935835
chr1	187935880	187935881
chr1	187935941	187935942
chr1	187935969	187935970
chr1	187935980	187935981
chr1	187936003	187936004
chr1	187936039	187936040
chr1	187936065	187936066
chr1	187936423	187936424
chr1	187936463	187936464
chr1	187936513	187936514
chr1	187936536	187936537
chr1	187936540	187936541
chr1	187936542	187936543
chr1	187936544	187936545
chr1	187936560	187936561
chr1	187936581	187936582
chr1	187936593	187936594
chr1	187936603	187936604
chr1	187936604	187936605
chr1	187936706	187936707
chr1	187936789	187936790
chr1	187936855	187936856
chr1	187936970	187936971
chr1	187936992	187936993
chr1	187937042	187937043
chr1	187937142	187937143
chr1	187937148	187937149
chr1	187937217	187937218
chr1	187937245	187937246
chr1	187937313	187937314
chr1	187937335	187937336
chr1	187937359	187937360
chr1	187937416	187937417
chr1	187937442	187937443
chr1	187937491	187937492
chr1	187937723	187937724
chr1	187937819	187937820
chr1	187937824	187937825
chr1	187937843	187937844
chr1	187937850	187937851
chr1	187937898	187937899
chr1	187937932	187937933
chr1	187937946	187937947
chr1	187937947	187937948
chr1	187937949	187937950
chr1	187937952	187937953
chr1	187938015	187938016
chr1	187938016	187938017
chr1	187938036	187938037
chr1	187938046	187938047
chr1	187938086	187938087
chr1	187938146	187938147
chr1	187938175	187938176
chr1	187938341	187938342
chr1	187938366	187938367
chr1	187938368	187938369
chr1	187938720	187938721
chr1	187938853	187938854
chr1	187939096	187939097
chr1	187939108	187939109
chr1	187939110	187939111
chr1	187939115	187939116
chr1	187939133	187939134
chr1	187939629	187939630
chr1	187939825	187939826
chr1	187939993	187939994
chr1	187939995	187939996
chr1	187940566	187940567
chr1	187941560	187941561
chr1	187941572	187941573
chr1	187941828	187941829
chr1	187942841	187942842
chr1	187943068	187943069
chr1	187943386	187943387
chr1	187944709	187944710
chr1	187945090	187945091
chr1	187945181	187945182
chr1	187945238	187945239
chr1	187945783	187945784
chr1	187945954	187945955
chr1	187946885	187946886
chr1	187947076	187947077
chr1	187947909	187947910
chr1	187948085	187948086
chr1	187948236	187948237
chr1	187948453	187948454
chr1	187948489	187948490
chr1	187948574	187948575
chr1	187948737	187948738
chr1	187948748	187948749
chr1	187948893	187948894
chr1	187949020	187949021
chr1	187949256	187949257
chr1	187949476	187949477
chr1	187949509	187949510
chr1	187949525	187949526
chr1	187949538	187949539
chr1	187949543	187949544
chr1	187949546	187949547
chr1	187949567	187949568
chr1	187949655	187949656
chr1	187949702	187949703
chr1	187949706	187949707
chr1	187949817	187949818
chr1	187950093	187950094
chr1	187950097	187950098
chr1	187950172	187950173
chr1	187950173	187950174
chr1	187950263	187950264
chr1	187950292	187950293
chr1	187950352	187950353
chr1	187950354	187950355
chr1	187950357	187950358
chr1	187950396	187950397
chr1	187950467	187950468
chr1	187950489	187950490
chr1	187951377	187951378
chr1	187952112	187952113
chr1	187952149	187952150
chr1	187952180	187952181
chr1	187952213	187952214
chr1	187952305	187952306
chr1	187952309	187952310
chr1	187952364	187952365
chr1	187952756	187952757
chr1	187953325	187953326
chr1	187953400	187953401
chr1	187953417	187953418
chr1	187953425	187953426
chr1	187953478	187953479
chr1	187953479	187953480
chr1	187953653	187953654
chr1	187953734	187953735
chr1	187953736	187953737
chr1	187953829	187953830
chr1	187954453	187954454
chr1	187954578	187954579
chr1	187954620	187954621
chr1	187954622	187954623
chr1	187954648	187954649
chr1	187955055	187955056
chr1	187955213	187955214
chr1	187955227	187955228
chr1	187955824	187955825
chr1	187955852	187955853
chr1	187956079	187956080
chr1	187956792	187956793
chr1	187957211	187957212
chr1	187958194	187958195
chr1	187958540	187958541
chr1	187958639	187958640
chr1	187958870	187958871
chr1	187959224	187959225
chr1	187959269	187959270
chr1	187959486	187959487
chr1	187959660	187959661
chr1	187959721	187959722
chr1	187959746	187959747
chr1	187959766	187959767
chr1	187959801	187959802
chr1	187959976	187959977
chr1	187960005	187960006
chr1	187960280	187960281
chr1	187960367	187960368
chr1	187960368	187960369
chr1	187960478	187960479
chr1	187960541	187960542
chr1	187960577	187960578
chr1	187960767	187960768
chr1	187960776	187960777
chr1	187960823	187960824
chr1	187960831	187960832
chr1	187960843	187960844
chr1	187960845	187960846
chr1	187960948	187960949
chr1	187960996	187960997
chr1	187961013	187961014
chr1	187961337	187961338
chr1	187961345	187961346
chr1	187961371	187961372
chr1	187961650	187961651
chr1	187961740	187961741
chr1	187961763	187961764
chr1	187961812	187961813
chr1	187961849	187961850
chr1	187961850	187961851
chr1	187962386	187962387
chr1	187962466	187962467
chr1	187962623	187962624
chr1	187962624	187962625
chr1	187962791	187962792
chr1	187962862	187962863
chr1	187962868	187962869
chr1	187962916	187962917
chr1	187963117	187963118
chr1	187963136	187963137
chr1	187963284	187963285
chr1	187963956	187963957
chr1	187964020	187964021
chr1	187964364	187964365
chr1	187966521	187966522
chr1	187967039	187967040
chr1	187967513	187967514
chr1	187967738	187967739
chr1	187967745	187967746
chr1	187967866	187967867
chr1	187967971	187967972
chr1	187968272	187968273
chr1	187968306	187968307
chr1	187968933	187968934
chr1	187968943	187968944
chr1	187968945	187968946
chr1	187968955	187968956
chr1	187968963	187968964
chr1	187968965	187968966
chr1	187968971	187968972
chr1	187968973	187968974
chr1	187968981	187968982
chr1	187968994	187968995
chr1	187969001	187969002
chr1	187969490	187969491
chr1	187969496	187969497
chr1	187970075	187970076
chr1	187970619	187970620
chr1	187970995	187970996
chr1	187971434	187971435
chr1	187971525	187971526
chr1	187971609	187971610
chr1	187971612	187971613
chr1	187971613	187971614
chr1	187971784	187971785
chr1	187972315	187972316
chr1	187973686	187973687
chr1	187973709	187973710
chr1	187975228	187975229
chr1	187975314	187975315
chr1	187975578	187975579
chr1	187976374	187976375
chr1	187976857	187976858
chr1	187976931	187976932
chr1	187978481	187978482
chr1	187979140	187979141
chr1	187979610	187979611
chr1	187979703	187979704
chr1	187980259	187980260
chr1	187980599	187980600
chr1	187980814	187980815
chr1	187981233	187981234
chr1	187981303	187981304
chr1	187981736	187981737
chr1	187981766	187981767
chr1	187982048	187982049
chr1	187982073	187982074
chr1	187982162	187982163
chr1	187982302	187982303
chr1	187984120	187984121
chr1	187984673	187984674
chr1	187984763	187984764
chr1	187985739	187985740
chr1	187985741	187985742
chr1	187986560	187986561
chr1	187987074	187987075
chr1	187987107	187987108
chr1	187987597	187987598
chr1	187988090	187988091
chr1	187988139	187988140
chr1	187988186	187988187
chr1	187988289	187988290
chr1	187988352	187988353
chr1	187988903	187988904
chr1	187988944	187988945
chr1	187989249	187989250
chr1	187989250	187989251
chr1	187989315	187989316
chr1	187989345	187989346
chr1	187989415	187989416
chr1	187989430	187989431
chr1	187989435	187989436
chr1	187989498	187989499
chr1	187989516	187989517
chr1	187989530	187989531
chr1	187989536	187989537
chr1	187989753	187989754
chr1	187989861	187989862
chr1	187989869	187989870
chr1	187989890	187989891
chr1	187989909	187989910
chr1	187989921	187989922
chr1	187989931	187989932
chr1	187989933	187989934
chr1	187990495	187990496
chr1	187990730	187990731
chr1	187991031	187991032
chr1	187991279	187991280
chr1	187991900	187991901
chr1	187993278	187993279
chr1	187993280	187993281
chr1	187996326	187996327
chr1	187999397	187999398
chr1	187999868	187999869
chr1	187999880	187999881
chr1	187999900	187999901
chr1	188010383	188010384
chr1	188010393	188010394
chr1	188018663	188018664
chr1	188018794	188018795
chr1	188024524	188024525
chr1	188037533	188037534
chr1	188039973	188039974
chr1	188042030	188042031
chr1	188042705	188042706
chr1	188047720	188047721
chr1	188051915	188051916
chr1	188051960	188051961
chr1	188055007	188055008
chr1	188055151	188055152
chr1	188058801	188058802
chr1	188070908	188070909
chr1	188073481	188073482
chr1	188073563	188073564
chr1	188073572	188073573
chr1	188075917	188075918
chr1	188082789	188082790
chr1	188084156	188084157
chr1	188084166	188084167
chr1	188096110	188096111
chr1	188108630	188108631
chr1	188108820	188108821
chr1	188112886	188112887
chr1	188114745	188114746
chr1	188114750	188114751
chr1	188114755	188114756
chr1	188114815	188114816
chr1	188114817	188114818
chr1	188123919	188123920
chr1	188130788	188130789
chr1	188130852	188130853
chr1	188135145	188135146
chr1	188143077	188143078
chr1	188153480	188153481
chr1	188154487	188154488
chr1	188154523	188154524
chr1	188163385	188163386
chr1	188163641	188163642
chr1	188164496	188164497
chr1	188166418	188166419
chr1	188189129	188189130
chr1	188189941	188189942
chr1	188196659	188196660
chr1	188215035	188215036
chr1	188227096	188227097
chr1	188227100	188227101
chr1	188241273	188241274
chr1	188246365	188246366
chr1	188254135	188254136
chr1	188259187	188259188
chr1	188281741	188281742
chr1	188281757	188281758
chr1	188297783	188297784
chr1	188299648	188299649
chr1	188306693	188306694
chr1	188306939	188306940
chr1	188306948	188306949
chr1	188311082	188311083
chr1	188312885	188312886
chr1	188324407	188324408
chr1	188324421	188324422
chr1	188324429	188324430
chr1	188324768	188324769
chr1	188324795	188324796
chr1	188325021	188325022
chr1	188325029	188325030
chr1	188325035	188325036
chr1	188325178	188325179
chr1	188326288	188326289
chr1	188327926	188327927
chr1	188344010	188344011
chr1	188349897	188349898
chr1	188350055	188350056
chr1	188373406	188373407
chr1	188373420	188373421
chr1	188377461	188377462
chr1	188379553	188379554
chr1	188379666	188379667
chr1	188379672	188379673
chr1	188383815	188383816
chr1	188391604	188391605
chr1	188391614	188391615
chr1	188391616	188391617
chr1	188401693	188401694
chr1	188414734	188414735
chr1	188433159	188433160
chr1	188433941	188433942
chr1	188434006	188434007
chr1	188438176	188438177
chr1	188446019	188446020
chr1	188460180	188460181
chr1	188462363	188462364
chr1	188498341	188498342
chr1	188501847	188501848
chr1	188510327	188510328
chr1	188510334	188510335
chr1	188510477	188510478
chr1	188510484	188510485
chr1	188543178	188543179
chr1	188543184	188543185
chr1	188557978	188557979
chr1	188557984	188557985
chr1	188557990	188557991
chr1	188568159	188568160
chr1	188588872	188588873
chr1	188598066	188598067
chr1	188599580	188599581
chr1	188606845	188606846
chr1	188638564	188638565
chr1	188638570	188638571
chr1	188638572	188638573
chr1	188641375	188641376
chr1	188644640	188644641
chr1	188644660	188644661
chr1	188644702	188644703
chr1	188644771	188644772
chr1	188644988	188644989
chr1	188645024	188645025
chr1	188645129	188645130
chr1	188645768	188645769
chr1	188671573	188671574
chr1	188686503	188686504
chr1	188686978	188686979
chr1	188731276	188731277
chr1	188734591	188734592
chr1	188775180	188775181
chr1	188789651	188789652
chr1	188793400	188793401
chr1	188793483	188793484
chr1	188793662	188793663
chr1	188793683	188793684
chr1	188793696	188793697
chr1	188793819	188793820
chr1	188794040	188794041
chr1	188794058	188794059
chr1	188794066	188794067
chr1	188794112	188794113
chr1	188794124	188794125
chr1	188794270	188794271
chr1	188794354	188794355
chr1	188794372	188794373
chr1	188794424	188794425
chr1	188794430	188794431
chr1	188812914	188812915
chr1	188812924	188812925
chr1	188812936	188812937
chr1	188821620	188821621
chr1	188821634	188821635
chr1	188836788	188836789
chr1	188870446	188870447
chr1	188881630	188881631
chr1	188885977	188885978
chr1	188887864	188887865
chr1	188894442	188894443
chr1	188894444	188894445
chr1	188894448	188894449
chr1	188894450	188894451
chr1	188894454	188894455
chr1	188894456	188894457
chr1	188894462	188894463
chr1	188894857	188894858
chr1	188897100	188897101
chr1	188897435	188897436
chr1	188897444	188897445
chr1	188901310	188901311
chr1	188903833	188903834
chr1	188903943	188903944
chr1	188907793	188907794
chr1	188918822	188918823
chr1	188938738	188938739
chr1	188973384	188973385
chr1	188974898	188974899
chr1	188974904	188974905
chr1	188974910	188974911
chr1	188990145	188990146
chr1	188996719	188996720
chr1	188996723	188996724
chr1	188998720	188998721
chr1	189008689	189008690
chr1	189009846	189009847
chr1	189009876	189009877
chr1	189009884	189009885
chr1	189009942	189009943
chr1	189009944	189009945
chr1	189009976	189009977
chr1	189071150	189071151
chr1	189072254	189072255
chr1	189096092	189096093
chr1	189098287	189098288
chr1	189098291	189098292
chr1	189098303	189098304
chr1	189102812	189102813
chr1	189115669	189115670
chr1	189123806	189123807
chr1	189123816	189123817
chr1	189139359	189139360
chr1	189150227	189150228
chr1	189157905	189157906
chr1	189161556	189161557
chr1	189169244	189169245
chr1	189191655	189191656
chr1	189191675	189191676
chr1	189196068	189196069
chr1	189196074	189196075
chr1	189196080	189196081
chr1	189241076	189241077
chr1	189241131	189241132
chr1	189252155	189252156
chr1	189254647	189254648
chr1	189277589	189277590
chr1	189277649	189277650
chr1	189277665	189277666
chr1	189304769	189304770
chr1	189304808	189304809
chr1	189307390	189307391
chr1	189326915	189326916
chr1	189347053	189347054
chr1	189347317	189347318
chr1	189347354	189347355
chr1	189347367	189347368
chr1	189347369	189347370
chr1	189347371	189347372
chr1	189347390	189347391
chr1	189375435	189375436
chr1	189375975	189375976
chr1	189389540	189389541
chr1	189392842	189392843
chr1	189393054	189393055
chr1	189393142	189393143
chr1	189393151	189393152
chr1	189393175	189393176
chr1	189393542	189393543
chr1	189393595	189393596
chr1	189393600	189393601
chr1	189393625	189393626
chr1	189393629	189393630
chr1	189393918	189393919
chr1	189394077	189394078
chr1	189420391	189420392
chr1	189420417	189420418
chr1	189420669	189420670
chr1	189441309	189441310
chr1	189445739	189445740
chr1	189447023	189447024
chr1	189447271	189447272
chr1	189447608	189447609
chr1	189453014	189453015
chr1	189453254	189453255
chr1	189453260	189453261
chr1	189453819	189453820
chr1	189454222	189454223
chr1	189456095	189456096
chr1	189456096	189456097
chr1	189456114	189456115
chr1	189456330	189456331
chr1	189456348	189456349
chr1	189456357	189456358
chr1	189460233	189460234
chr1	189468559	189468560
chr1	189468573	189468574
chr1	189468607	189468608
chr1	189479570	189479571
chr1	189482389	189482390
chr1	189482392	189482393
chr1	189482396	189482397
chr1	189482400	189482401
chr1	189482401	189482402
chr1	189482413	189482414
chr1	189482478	189482479
chr1	189482730	189482731
chr1	189482737	189482738
chr1	189482775	189482776
chr1	189482776	189482777
chr1	189482778	189482779
chr1	189482779	189482780
chr1	189482824	189482825
chr1	189501093	189501094
chr1	189501099	189501100
chr1	189502991	189502992
chr1	189503005	189503006
chr1	189503017	189503018
chr1	189508263	189508264
chr1	189522366	189522367
chr1	189537250	189537251
chr1	189537257	189537258
chr1	189537258	189537259
chr1	189537285	189537286
chr1	189537295	189537296
chr1	189537344	189537345
chr1	189537345	189537346
chr1	189537358	189537359
chr1	189537366	189537367
chr1	189547034	189547035
chr1	189560095	189560096
chr1	189566130	189566131
chr1	189568924	189568925
chr1	189570757	189570758
chr1	189570758	189570759
chr1	189570763	189570764
chr1	189570877	189570878
chr1	189570887	189570888
chr1	189589685	189589686
chr1	189589699	189589700
chr1	189589707	189589708
chr1	189656096	189656097
chr1	189656109	189656110
chr1	189693101	189693102
chr1	189693107	189693108
chr1	189693113	189693114
chr1	189694841	189694842
chr1	189734323	189734324
chr1	189734617	189734618
chr1	189735959	189735960
chr1	189735965	189735966
chr1	189736204	189736205
chr1	189736208	189736209
chr1	189736235	189736236
chr1	189745893	189745894
chr1	189746417	189746418
chr1	189746451	189746452
chr1	189746499	189746500
chr1	189746575	189746576
chr1	189748807	189748808
chr1	189751182	189751183
chr1	189751188	189751189
chr1	189751262	189751263
chr1	189751374	189751375
chr1	189751389	189751390
chr1	189751394	189751395
chr1	189751427	189751428
chr1	189751440	189751441
chr1	189751445	189751446
chr1	189751893	189751894
chr1	189751897	189751898
chr1	189751901	189751902
chr1	189751905	189751906
chr1	189751926	189751927
chr1	189753571	189753572
chr1	189753573	189753574
chr1	189768316	189768317
chr1	189774794	189774795
chr1	189774834	189774835
chr1	189777847	189777848
chr1	189777851	189777852
chr1	189778857	189778858
chr1	189780653	189780654
chr1	189789355	189789356
chr1	189793966	189793967
chr1	189793970	189793971
chr1	189799002	189799003
chr1	189814462	189814463
chr1	189815307	189815308
chr1	189815315	189815316
chr1	189815319	189815320
chr1	189861667	189861668
chr1	189874312	189874313
chr1	189889281	189889282
chr1	189891486	189891487
chr1	189891492	189891493
chr1	189891496	189891497
chr1	189891501	189891502
chr1	189901110	189901111
chr1	189901115	189901116
chr1	189909066	189909067
chr1	189909067	189909068
chr1	189909068	189909069
chr1	189909071	189909072
chr1	189909081	189909082
chr1	189909108	189909109
chr1	189909110	189909111
chr1	189909112	189909113
chr1	189909114	189909115
chr1	189909118	189909119
chr1	189909122	189909123
chr1	189912036	189912037
chr1	189918277	189918278
chr1	189930594	189930595
chr1	189932140	189932141
chr1	189936732	189936733
chr1	189936773	189936774
chr1	189943638	189943639
chr1	189943642	189943643
chr1	189943670	189943671
chr1	189943706	189943707
chr1	189943768	189943769
chr1	189943772	189943773
chr1	189953340	189953341
chr1	189953384	189953385
chr1	189961316	189961317
chr1	189969425	189969426
chr1	189969429	189969430
chr1	189983222	189983223
chr1	189994732	189994733
chr1	190000359	190000360
chr1	190000387	190000388
chr1	190001705	190001706
chr1	190004188	190004189
chr1	190005966	190005967
chr1	190010617	190010618
chr1	190020574	190020575
chr1	190020580	190020581
chr1	190020581	190020582
chr1	190022698	190022699
chr1	190022703	190022704
chr1	190022717	190022718
chr1	190022745	190022746
chr1	190025884	190025885
chr1	190026930	190026931
chr1	190034140	190034141
chr1	190034393	190034394
chr1	190039180	190039181
chr1	190041608	190041609
chr1	190041614	190041615
chr1	190044573	190044574
chr1	190044853	190044854
chr1	190052304	190052305
chr1	190052535	190052536
chr1	190052537	190052538
chr1	190056050	190056051
chr1	190058149	190058150
chr1	190058161	190058162
chr1	190058193	190058194
chr1	190058273	190058274
chr1	190060199	190060200
chr1	190060857	190060858
chr1	190061546	190061547
chr1	190061756	190061757
chr1	190062246	190062247
chr1	190062346	190062347
chr1	190062388	190062389
chr1	190062476	190062477
chr1	190062934	190062935
chr1	190062958	190062959
chr1	190062967	190062968
chr1	190063087	190063088
chr1	190063237	190063238
chr1	190064028	190064029
chr1	190064048	190064049
chr1	190064060	190064061
chr1	190064068	190064069
chr1	190064666	190064667
chr1	190065030	190065031
chr1	190065108	190065109
chr1	190065360	190065361
chr1	190065374	190065375
chr1	190065383	190065384
chr1	190065534	190065535
chr1	190065584	190065585
chr1	190065651	190065652
chr1	190065653	190065654
chr1	190066018	190066019
chr1	190066644	190066645
chr1	190066937	190066938
chr1	190067166	190067167
chr1	190067211	190067212
chr1	190067321	190067322
chr1	190068078	190068079
chr1	190068253	190068254
chr1	190068367	190068368
chr1	190068629	190068630
chr1	190069206	190069207
chr1	190069267	190069268
chr1	190069590	190069591
chr1	190069718	190069719
chr1	190069955	190069956
chr1	190070020	190070021
chr1	190070022	190070023
chr1	190070471	190070472
chr1	190070569	190070570
chr1	190071017	190071018
chr1	190071886	190071887
chr1	190071927	190071928
chr1	190072090	190072091
chr1	190072495	190072496
chr1	190072505	190072506
chr1	190072631	190072632
chr1	190072855	190072856
chr1	190072953	190072954
chr1	190073028	190073029
chr1	190073094	190073095
chr1	190073100	190073101
chr1	190073189	190073190
chr1	190073193	190073194
chr1	190073219	190073220
chr1	190073299	190073300
chr1	190073349	190073350
chr1	190073405	190073406
chr1	190073671	190073672
chr1	190073685	190073686
chr1	190074003	190074004
chr1	190074017	190074018
chr1	190074110	190074111
chr1	190074128	190074129
chr1	190074171	190074172
chr1	190074355	190074356
chr1	190074381	190074382
chr1	190074411	190074412
chr1	190074479	190074480
chr1	190074484	190074485
chr1	190074694	190074695
chr1	190074695	190074696
chr1	190074706	190074707
chr1	190075004	190075005
chr1	190075091	190075092
chr1	190075502	190075503
chr1	190075517	190075518
chr1	190075524	190075525
chr1	190075535	190075536
chr1	190075752	190075753
chr1	190075754	190075755
chr1	190075788	190075789
chr1	190075821	190075822
chr1	190075899	190075900
chr1	190075931	190075932
chr1	190075954	190075955
chr1	190076096	190076097
chr1	190076110	190076111
chr1	190076166	190076167
chr1	190076306	190076307
chr1	190076359	190076360
chr1	190076370	190076371
chr1	190076448	190076449
chr1	190076486	190076487
chr1	190076680	190076681
chr1	190077914	190077915
chr1	190078443	190078444
chr1	190079902	190079903
chr1	190080455	190080456
chr1	190080456	190080457
chr1	190080631	190080632
chr1	190080900	190080901
chr1	190081019	190081020
chr1	190081120	190081121
chr1	190081232	190081233
chr1	190081366	190081367
chr1	190081375	190081376
chr1	190081650	190081651
chr1	190081818	190081819
chr1	190082021	190082022
chr1	190082092	190082093
chr1	190082097	190082098
chr1	190082190	190082191
chr1	190082652	190082653
chr1	190082701	190082702
chr1	190082824	190082825
chr1	190083017	190083018
chr1	190083037	190083038
chr1	190083083	190083084
chr1	190083099	190083100
chr1	190083111	190083112
chr1	190083127	190083128
chr1	190083135	190083136
chr1	190083239	190083240
chr1	190083305	190083306
chr1	190083442	190083443
chr1	190083612	190083613
chr1	190083704	190083705
chr1	190083960	190083961
chr1	190083963	190083964
chr1	190083971	190083972
chr1	190083972	190083973
chr1	190084022	190084023
chr1	190084034	190084035
chr1	190084035	190084036
chr1	190084036	190084037
chr1	190084092	190084093
chr1	190084127	190084128
chr1	190084208	190084209
chr1	190084227	190084228
chr1	190084230	190084231
chr1	190084429	190084430
chr1	190084722	190084723
chr1	190085534	190085535
chr1	190086089	190086090
chr1	190086430	190086431
chr1	190086498	190086499
chr1	190087026	190087027
chr1	190087070	190087071
chr1	190087142	190087143
chr1	190087381	190087382
chr1	190087648	190087649
chr1	190087661	190087662
chr1	190087683	190087684
chr1	190087890	190087891
chr1	190087903	190087904
chr1	190087905	190087906
chr1	190087948	190087949
chr1	190087950	190087951
chr1	190088049	190088050
chr1	190088056	190088057
chr1	190088089	190088090
chr1	190088204	190088205
chr1	190088227	190088228
chr1	190088275	190088276
chr1	190088448	190088449
chr1	190088557	190088558
chr1	190088563	190088564
chr1	190088638	190088639
chr1	190088745	190088746
chr1	190088774	190088775
chr1	190088809	190088810
chr1	190088815	190088816
chr1	190088851	190088852
chr1	190088865	190088866
chr1	190088876	190088877
chr1	190088941	190088942
chr1	190088944	190088945
chr1	190088965	190088966
chr1	190088975	190088976
chr1	190088982	190088983
chr1	190089244	190089245
chr1	190089347	190089348
chr1	190089432	190089433
chr1	190089434	190089435
chr1	190089479	190089480
chr1	190089565	190089566
chr1	190089580	190089581
chr1	190089611	190089612
chr1	190089653	190089654
chr1	190089699	190089700
chr1	190089728	190089729
chr1	190089731	190089732
chr1	190089732	190089733
chr1	190089740	190089741
chr1	190089787	190089788
chr1	190089799	190089800
chr1	190089819	190089820
chr1	190090126	190090127
chr1	190090214	190090215
chr1	190090215	190090216
chr1	190090334	190090335
chr1	190090362	190090363
chr1	190090372	190090373
chr1	190090701	190090702
chr1	190090738	190090739
chr1	190090765	190090766
chr1	190090788	190090789
chr1	190090910	190090911
chr1	190091023	190091024
chr1	190091408	190091409
chr1	190092754	190092755
chr1	190093749	190093750
chr1	190093954	190093955
chr1	190094081	190094082
chr1	190094196	190094197
chr1	190094197	190094198
chr1	190094296	190094297
chr1	190094329	190094330
chr1	190094354	190094355
chr1	190094358	190094359
chr1	190094363	190094364
chr1	190097167	190097168
chr1	190098454	190098455
chr1	190098563	190098564
chr1	190098834	190098835
chr1	190101445	190101446
chr1	190101508	190101509
chr1	190101535	190101536
chr1	190101573	190101574
chr1	190101585	190101586
chr1	190101589	190101590
chr1	190102415	190102416
chr1	190102432	190102433
chr1	190104105	190104106
chr1	190104633	190104634
chr1	190104779	190104780
chr1	190104798	190104799
chr1	190104801	190104802
chr1	190105204	190105205
chr1	190105909	190105910
chr1	190105924	190105925
chr1	190106348	190106349
chr1	190106501	190106502
chr1	190107049	190107050
chr1	190107412	190107413
chr1	190107450	190107451
chr1	190107979	190107980
chr1	190108191	190108192
chr1	190108453	190108454
chr1	190108710	190108711
chr1	190109143	190109144
chr1	190109486	190109487
chr1	190109488	190109489
chr1	190109490	190109491
chr1	190109923	190109924
chr1	190112111	190112112
chr1	190112112	190112113
chr1	190112332	190112333
chr1	190113162	190113163
chr1	190113289	190113290
chr1	190113363	190113364
chr1	190113487	190113488
chr1	190113492	190113493
chr1	190113493	190113494
chr1	190113504	190113505
chr1	190113507	190113508
chr1	190113510	190113511
chr1	190113513	190113514
chr1	190113515	190113516
chr1	190113520	190113521
chr1	190113530	190113531
chr1	190113552	190113553
chr1	190113589	190113590
chr1	190113604	190113605
chr1	190113804	190113805
chr1	190113811	190113812
chr1	190113849	190113850
chr1	190113903	190113904
chr1	190113912	190113913
chr1	190113914	190113915
chr1	190113989	190113990
chr1	190114138	190114139
chr1	190114152	190114153
chr1	190114294	190114295
chr1	190114299	190114300
chr1	190114304	190114305
chr1	190114334	190114335
chr1	190114790	190114791
chr1	190115054	190115055
chr1	190115569	190115570
chr1	190115598	190115599
chr1	190115654	190115655
chr1	190115866	190115867
chr1	190116014	190116015
chr1	190116037	190116038
chr1	190116174	190116175
chr1	190116540	190116541
chr1	190116611	190116612
chr1	190116687	190116688
chr1	190116722	190116723
chr1	190116746	190116747
chr1	190116750	190116751
chr1	190116764	190116765
chr1	190117852	190117853
chr1	190118770	190118771
chr1	190118864	190118865
chr1	190119134	190119135
chr1	190119660	190119661
chr1	190120622	190120623
chr1	190121022	190121023
chr1	190122464	190122465
chr1	190124197	190124198
chr1	190124535	190124536
chr1	190124681	190124682
chr1	190125110	190125111
chr1	190125153	190125154
chr1	190125415	190125416
chr1	190125627	190125628
chr1	190125698	190125699
chr1	190126062	190126063
chr1	190126109	190126110
chr1	190126536	190126537
chr1	190135264	190135265
chr1	190151242	190151243
chr1	190151252	190151253
chr1	190173597	190173598
chr1	190173859	190173860
chr1	190176853	190176854
chr1	190177675	190177676
chr1	190177702	190177703
chr1	190183582	190183583
chr1	190188111	190188112
chr1	190191424	190191425
chr1	190214082	190214083
chr1	190236164	190236165
chr1	190236503	190236504
chr1	190251320	190251321
chr1	190287719	190287720
chr1	190297826	190297827
chr1	190300159	190300160
chr1	190300460	190300461
chr1	190300480	190300481
chr1	190300505	190300506
chr1	190300513	190300514
chr1	190300685	190300686
chr1	190300784	190300785
chr1	190300793	190300794
chr1	190300855	190300856
chr1	190300864	190300865
chr1	190300918	190300919
chr1	190301293	190301294
chr1	190301372	190301373
chr1	190301462	190301463
chr1	190301520	190301521
chr1	190301722	190301723
chr1	190302008	190302009
chr1	190302012	190302013
chr1	190302013	190302014
chr1	190302072	190302073
chr1	190302259	190302260
chr1	190302318	190302319
chr1	190302359	190302360
chr1	190302361	190302362
chr1	190302509	190302510
chr1	190302511	190302512
chr1	190302589	190302590
chr1	190302697	190302698
chr1	190302709	190302710
chr1	190302712	190302713
chr1	190302729	190302730
chr1	190302754	190302755
chr1	190302802	190302803
chr1	190302834	190302835
chr1	190302844	190302845
chr1	190302975	190302976
chr1	190303059	190303060
chr1	190303112	190303113
chr1	190303179	190303180
chr1	190303221	190303222
chr1	190303238	190303239
chr1	190303254	190303255
chr1	190303279	190303280
chr1	190303354	190303355
chr1	190303359	190303360
chr1	190303397	190303398
chr1	190303431	190303432
chr1	190303462	190303463
chr1	190303521	190303522
chr1	190303529	190303530
chr1	190303547	190303548
chr1	190303604	190303605
chr1	190303639	190303640
chr1	190303747	190303748
chr1	190303956	190303957
chr1	190304078	190304079
chr1	190308809	190308810
chr1	190308843	190308844
chr1	190313463	190313464
chr1	190319126	190319127
chr1	190322856	190322857
chr1	190322861	190322862
chr1	190331926	190331927
chr1	190335894	190335895
chr1	190385212	190385213
chr1	190390329	190390330
chr1	190394046	190394047
chr1	190394065	190394066
chr1	190394208	190394209
chr1	190399331	190399332
chr1	190406159	190406160
chr1	190407985	190407986
chr1	190411690	190411691
chr1	190413839	190413840
chr1	190414698	190414699
chr1	190414709	190414710
chr1	190418807	190418808
chr1	190425700	190425701
chr1	190430362	190430363
chr1	190446982	190446983
chr1	190448291	190448292
chr1	190448297	190448298
chr1	190448945	190448946
chr1	190448973	190448974
chr1	190454847	190454848
chr1	190461136	190461137
chr1	190461153	190461154
chr1	190461380	190461381
chr1	190462021	190462022
chr1	190462083	190462084
chr1	190462674	190462675
chr1	190463056	190463057
chr1	190463064	190463065
chr1	190463065	190463066
chr1	190463075	190463076
chr1	190463080	190463081
chr1	190463293	190463294
chr1	190463339	190463340
chr1	190463350	190463351
chr1	190463701	190463702
chr1	190463829	190463830
chr1	190464023	190464024
chr1	190464059	190464060
chr1	190464068	190464069
chr1	190464179	190464180
chr1	190464249	190464250
chr1	190464274	190464275
chr1	190464740	190464741
chr1	190465071	190465072
chr1	190465282	190465283
chr1	190465318	190465319
chr1	190465726	190465727
chr1	190467908	190467909
chr1	190468129	190468130
chr1	190468166	190468167
chr1	190468771	190468772
chr1	190469787	190469788
chr1	190469800	190469801
chr1	190469860	190469861
chr1	190473911	190473912
chr1	190478536	190478537
chr1	190483972	190483973
chr1	190487418	190487419
chr1	190487503	190487504
chr1	190487867	190487868
chr1	190503533	190503534
chr1	190509377	190509378
chr1	190509382	190509383
chr1	190509387	190509388
chr1	190510496	190510497
chr1	190510934	190510935
chr1	190510942	190510943
chr1	190522169	190522170
chr1	190522175	190522176
chr1	190522188	190522189
chr1	190531270	190531271
chr1	190531586	190531587
chr1	190531622	190531623
chr1	190550020	190550021
chr1	190552868	190552869
chr1	190571776	190571777
chr1	190582220	190582221
chr1	190582414	190582415
chr1	190582677	190582678
chr1	190583852	190583853
chr1	190583945	190583946
chr1	190583958	190583959
chr1	190584164	190584165
chr1	190584179	190584180
chr1	190584276	190584277
chr1	190585629	190585630
chr1	190585930	190585931
chr1	190585961	190585962
chr1	190586500	190586501
chr1	190586570	190586571
chr1	190586655	190586656
chr1	190586804	190586805
chr1	190587996	190587997
chr1	190589367	190589368
chr1	190607268	190607269
chr1	190607273	190607274
chr1	190610189	190610190
chr1	190610479	190610480
chr1	190610501	190610502
chr1	190613174	190613175
chr1	190623203	190623204
chr1	190623740	190623741
chr1	190632917	190632918
chr1	190636445	190636446
chr1	190636515	190636516
chr1	190637476	190637477
chr1	190639310	190639311
chr1	190639728	190639729
chr1	190639809	190639810
chr1	190639999	190640000
chr1	190641347	190641348
chr1	190642163	190642164
chr1	190642200	190642201
chr1	190643562	190643563
chr1	190644370	190644371
chr1	190645414	190645415
chr1	190646358	190646359
chr1	190648779	190648780
chr1	190648907	190648908
chr1	190649176	190649177
chr1	190650875	190650876
chr1	190651539	190651540
chr1	190651562	190651563
chr1	190652189	190652190
chr1	190652539	190652540
chr1	190652605	190652606
chr1	190653134	190653135
chr1	190653707	190653708
chr1	190654886	190654887
chr1	190655444	190655445
chr1	190655585	190655586
chr1	190655622	190655623
chr1	190655765	190655766
chr1	190656102	190656103
chr1	190656585	190656586
chr1	190656639	190656640
chr1	190656714	190656715
chr1	190656786	190656787
chr1	190657167	190657168
chr1	190658099	190658100
chr1	190659005	190659006
chr1	190659358	190659359
chr1	190659484	190659485
chr1	190659757	190659758
chr1	190659968	190659969
chr1	190660363	190660364
chr1	190660407	190660408
chr1	190660412	190660413
chr1	190660456	190660457
chr1	190660747	190660748
chr1	190660883	190660884
chr1	190661017	190661018
chr1	190661277	190661278
chr1	190661924	190661925
chr1	190661940	190661941
chr1	190662108	190662109
chr1	190662359	190662360
chr1	190662412	190662413
chr1	190662415	190662416
chr1	190662422	190662423
chr1	190662457	190662458
chr1	190662677	190662678
chr1	190662770	190662771
chr1	190662923	190662924
chr1	190662939	190662940
chr1	190662992	190662993
chr1	190663150	190663151
chr1	190663270	190663271
chr1	190663289	190663290
chr1	190663326	190663327
chr1	190663327	190663328
chr1	190663338	190663339
chr1	190663352	190663353
chr1	190663631	190663632
chr1	190663751	190663752
chr1	190663930	190663931
chr1	190663932	190663933
chr1	190663941	190663942
chr1	190663988	190663989
chr1	190664053	190664054
chr1	190664199	190664200
chr1	190664201	190664202
chr1	190664202	190664203
chr1	190664365	190664366
chr1	190664395	190664396
chr1	190664711	190664712
chr1	190664727	190664728
chr1	190665278	190665279
chr1	190665522	190665523
chr1	190665542	190665543
chr1	190665570	190665571
chr1	190665601	190665602
chr1	190665797	190665798
chr1	190665843	190665844
chr1	190665865	190665866
chr1	190665879	190665880
chr1	190666062	190666063
chr1	190666193	190666194
chr1	190666220	190666221
chr1	190666295	190666296
chr1	190666685	190666686
chr1	190666711	190666712
chr1	190667146	190667147
chr1	190667362	190667363
chr1	190667533	190667534
chr1	190667661	190667662
chr1	190667735	190667736
chr1	190668008	190668009
chr1	190682983	190682984
chr1	190682990	190682991
chr1	190703573	190703574
chr1	190705766	190705767
chr1	190705773	190705774
chr1	190705779	190705780
chr1	190715693	190715694
chr1	190719467	190719468
chr1	190719469	190719470
chr1	190719484	190719485
chr1	190723194	190723195
chr1	190723199	190723200
chr1	190725515	190725516
chr1	190734811	190734812
chr1	190739397	190739398
chr1	190740820	190740821
chr1	190752255	190752256
chr1	190757907	190757908
chr1	190759402	190759403
chr1	190790429	190790430
chr1	190804695	190804696
chr1	190814646	190814647
chr1	190814855	190814856
chr1	190815805	190815806
chr1	190821315	190821316
chr1	190821383	190821384
chr1	190821462	190821463
chr1	190829749	190829750
chr1	190829750	190829751
chr1	190840905	190840906
chr1	190844633	190844634
chr1	190848795	190848796
chr1	190851614	190851615
chr1	190853360	190853361
chr1	190893316	190893317
chr1	190896918	190896919
chr1	190899284	190899285
chr1	190899292	190899293
chr1	190900785	190900786
chr1	190900980	190900981
chr1	190901003	190901004
chr1	190901080	190901081
chr1	190901112	190901113
chr1	190901612	190901613
chr1	190901662	190901663
chr1	190901854	190901855
chr1	190901997	190901998
chr1	190902055	190902056
chr1	190902114	190902115
chr1	190902141	190902142
chr1	190902304	190902305
chr1	190902308	190902309
chr1	190902324	190902325
chr1	190902708	190902709
chr1	190902713	190902714
chr1	190902800	190902801
chr1	190902855	190902856
chr1	190902881	190902882
chr1	190903136	190903137
chr1	190903159	190903160
chr1	190903348	190903349
chr1	190903555	190903556
chr1	190903961	190903962
chr1	190904188	190904189
chr1	190904600	190904601
chr1	190904619	190904620
chr1	190905677	190905678
chr1	190905926	190905927
chr1	190906086	190906087
chr1	190906212	190906213
chr1	190906423	190906424
chr1	190906546	190906547
chr1	190906549	190906550
chr1	190906551	190906552
chr1	190907066	190907067
chr1	190907079	190907080
chr1	190907183	190907184
chr1	190907337	190907338
chr1	190907493	190907494
chr1	190908146	190908147
chr1	190908190	190908191
chr1	190908817	190908818
chr1	190908895	190908896
chr1	190908924	190908925
chr1	190909037	190909038
chr1	190909075	190909076
chr1	190909100	190909101
chr1	190909295	190909296
chr1	190909319	190909320
chr1	190909670	190909671
chr1	190909696	190909697
chr1	190910311	190910312
chr1	190910364	190910365
chr1	190910367	190910368
chr1	190910376	190910377
chr1	190910461	190910462
chr1	190910524	190910525
chr1	190910624	190910625
chr1	190910788	190910789
chr1	190910838	190910839
chr1	190910925	190910926
chr1	190910992	190910993
chr1	190911069	190911070
chr1	190911109	190911110
chr1	190911160	190911161
chr1	190911171	190911172
chr1	190911233	190911234
chr1	190911236	190911237
chr1	190911276	190911277
chr1	190911299	190911300
chr1	190911343	190911344
chr1	190911573	190911574
chr1	190911606	190911607
chr1	190911861	190911862
chr1	190911999	190912000
chr1	190912737	190912738
chr1	190912902	190912903
chr1	190913020	190913021
chr1	190913146	190913147
chr1	190913173	190913174
chr1	190913203	190913204
chr1	190913437	190913438
chr1	190913527	190913528
chr1	190913640	190913641
chr1	190913717	190913718
chr1	190913789	190913790
chr1	190913847	190913848
chr1	190913861	190913862
chr1	190913929	190913930
chr1	190913975	190913976
chr1	190914039	190914040
chr1	190914070	190914071
chr1	190914151	190914152
chr1	190914269	190914270
chr1	190914297	190914298
chr1	190914462	190914463
chr1	190914465	190914466
chr1	190914652	190914653
chr1	190914677	190914678
chr1	190914741	190914742
chr1	190914801	190914802
chr1	190914865	190914866
chr1	190915203	190915204
chr1	190915213	190915214
chr1	190915223	190915224
chr1	190915376	190915377
chr1	190915452	190915453
chr1	190915611	190915612
chr1	190915725	190915726
chr1	190915805	190915806
chr1	190915807	190915808
chr1	190915825	190915826
chr1	190915835	190915836
chr1	190915872	190915873
chr1	190915946	190915947
chr1	190915948	190915949
chr1	190916053	190916054
chr1	190916075	190916076
chr1	190916091	190916092
chr1	190916096	190916097
chr1	190916170	190916171
chr1	190916263	190916264
chr1	190916290	190916291
chr1	190916329	190916330
chr1	190916407	190916408
chr1	190916437	190916438
chr1	190916456	190916457
chr1	190916523	190916524
chr1	190916618	190916619
chr1	190916632	190916633
chr1	190916654	190916655
chr1	190916686	190916687
chr1	190916777	190916778
chr1	190916853	190916854
chr1	190916873	190916874
chr1	190916918	190916919
chr1	190917027	190917028
chr1	190917224	190917225
chr1	190917423	190917424
chr1	190917620	190917621
chr1	190917637	190917638
chr1	190917999	190918000
chr1	190918021	190918022
chr1	190918036	190918037
chr1	190918505	190918506
chr1	190918569	190918570
chr1	190918714	190918715
chr1	190919004	190919005
chr1	190919160	190919161
chr1	190919209	190919210
chr1	190919211	190919212
chr1	190919212	190919213
chr1	190919512	190919513
chr1	190919716	190919717
chr1	190920079	190920080
chr1	190920222	190920223
chr1	190920224	190920225
chr1	190920480	190920481
chr1	190920524	190920525
chr1	190920597	190920598
chr1	190920934	190920935
chr1	190921077	190921078
chr1	190921101	190921102
chr1	190921154	190921155
chr1	190921226	190921227
chr1	190921267	190921268
chr1	190921351	190921352
chr1	190921356	190921357
chr1	190921357	190921358
chr1	190921688	190921689
chr1	190921754	190921755
chr1	190922018	190922019
chr1	190922022	190922023
chr1	190922044	190922045
chr1	190922958	190922959
chr1	190922960	190922961
chr1	190922961	190922962
chr1	190923344	190923345
chr1	190924023	190924024
chr1	190924299	190924300
chr1	190928358	190928359
chr1	190928817	190928818
chr1	190928822	190928823
chr1	190928827	190928828
chr1	190945767	190945768
chr1	190947223	190947224
chr1	190958240	190958241
chr1	190972262	190972263
chr1	190976605	190976606
chr1	190985382	190985383
chr1	190987614	190987615
chr1	190990254	190990255
chr1	190995068	190995069
chr1	190995080	190995081
chr1	191000605	191000606
chr1	191001230	191001231
chr1	191001379	191001380
chr1	191001480	191001481
chr1	191001876	191001877
chr1	191002005	191002006
chr1	191002132	191002133
chr1	191003114	191003115
chr1	191003281	191003282
chr1	191003372	191003373
chr1	191003484	191003485
chr1	191008194	191008195
chr1	191010825	191010826
chr1	191010826	191010827
chr1	191010841	191010842
chr1	191010862	191010863
chr1	191016248	191016249
chr1	191017832	191017833
chr1	191017932	191017933
chr1	191017936	191017937
chr1	191017994	191017995
chr1	191018155	191018156
chr1	191018298	191018299
chr1	191020766	191020767
chr1	191023076	191023077
chr1	191023080	191023081
chr1	191023084	191023085
chr1	191023143	191023144
chr1	191027195	191027196
chr1	191027553	191027554
chr1	191027797	191027798
chr1	191029258	191029259
chr1	191029786	191029787
chr1	191029888	191029889
chr1	191030674	191030675
chr1	191030678	191030679
chr1	191030682	191030683
chr1	191031475	191031476
chr1	191031620	191031621
chr1	191032356	191032357
chr1	191032558	191032559
chr1	191032897	191032898
chr1	191032987	191032988
chr1	191033329	191033330
chr1	191033602	191033603
chr1	191034133	191034134
chr1	191034689	191034690
chr1	191034704	191034705
chr1	191035067	191035068
chr1	191035795	191035796
chr1	191035846	191035847
chr1	191035856	191035857
chr1	191037665	191037666
chr1	191037673	191037674
chr1	191037798	191037799
chr1	191037986	191037987
chr1	191037987	191037988
chr1	191038622	191038623
chr1	191038895	191038896
chr1	191038961	191038962
chr1	191039176	191039177
chr1	191039223	191039224
chr1	191039264	191039265
chr1	191039274	191039275
chr1	191039350	191039351
chr1	191039404	191039405
chr1	191039472	191039473
chr1	191039479	191039480
chr1	191039562	191039563
chr1	191039616	191039617
chr1	191039809	191039810
chr1	191040071	191040072
chr1	191040126	191040127
chr1	191040184	191040185
chr1	191040202	191040203
chr1	191040278	191040279
chr1	191040346	191040347
chr1	191040522	191040523
chr1	191040916	191040917
chr1	191041368	191041369
chr1	191041369	191041370
chr1	191041406	191041407
chr1	191041425	191041426
chr1	191041459	191041460
chr1	191041473	191041474
chr1	191041563	191041564
chr1	191041630	191041631
chr1	191041762	191041763
chr1	191042152	191042153
chr1	191042214	191042215
chr1	191042218	191042219
chr1	191042224	191042225
chr1	191042230	191042231
chr1	191042248	191042249
chr1	191042257	191042258
chr1	191042452	191042453
chr1	191042468	191042469
chr1	191042513	191042514
chr1	191042700	191042701
chr1	191042744	191042745
chr1	191042896	191042897
chr1	191042928	191042929
chr1	191043079	191043080
chr1	191043375	191043376
chr1	191043393	191043394
chr1	191043451	191043452
chr1	191043535	191043536
chr1	191043605	191043606
chr1	191043832	191043833
chr1	191044570	191044571
chr1	191047069	191047070
chr1	191048230	191048231
chr1	191048378	191048379
chr1	191050732	191050733
chr1	191051062	191051063
chr1	191051300	191051301
chr1	191051344	191051345
chr1	191051388	191051389
chr1	191051427	191051428
chr1	191051713	191051714
chr1	191051739	191051740
chr1	191051918	191051919
chr1	191051962	191051963
chr1	191052276	191052277
chr1	191052298	191052299
chr1	191052512	191052513
chr1	191053933	191053934
chr1	191054354	191054355
chr1	191055415	191055416
chr1	191057129	191057130
chr1	191057434	191057435
chr1	191058918	191058919
chr1	191058958	191058959
chr1	191058975	191058976
chr1	191059571	191059572
chr1	191060013	191060014
chr1	191060019	191060020
chr1	191061909	191061910
chr1	191063308	191063309
chr1	191063618	191063619
chr1	191064851	191064852
chr1	191065447	191065448
chr1	191065624	191065625
chr1	191066194	191066195
chr1	191066625	191066626
chr1	191067399	191067400
chr1	191067629	191067630
chr1	191067668	191067669
chr1	191067817	191067818
chr1	191068327	191068328
chr1	191068798	191068799
chr1	191069195	191069196
chr1	191069537	191069538
chr1	191069702	191069703
chr1	191070135	191070136
chr1	191070233	191070234
chr1	191070253	191070254
chr1	191070421	191070422
chr1	191070589	191070590
chr1	191070638	191070639
chr1	191071060	191071061
chr1	191071408	191071409
chr1	191071446	191071447
chr1	191071720	191071721
chr1	191071832	191071833
chr1	191072151	191072152
chr1	191072317	191072318
chr1	191072349	191072350
chr1	191072392	191072393
chr1	191072393	191072394
chr1	191072411	191072412
chr1	191072422	191072423
chr1	191072515	191072516
chr1	191072555	191072556
chr1	191072568	191072569
chr1	191072609	191072610
chr1	191072698	191072699
chr1	191073005	191073006
chr1	191073224	191073225
chr1	191073347	191073348
chr1	191073439	191073440
chr1	191073450	191073451
chr1	191073761	191073762
chr1	191073850	191073851
chr1	191073851	191073852
chr1	191073859	191073860
chr1	191073991	191073992
chr1	191074139	191074140
chr1	191074379	191074380
chr1	191074407	191074408
chr1	191074414	191074415
chr1	191074428	191074429
chr1	191074454	191074455
chr1	191074487	191074488
chr1	191074515	191074516
chr1	191074528	191074529
chr1	191074531	191074532
chr1	191074606	191074607
chr1	191074726	191074727
chr1	191074956	191074957
chr1	191075007	191075008
chr1	191075198	191075199
chr1	191075218	191075219
chr1	191075234	191075235
chr1	191075259	191075260
chr1	191075285	191075286
chr1	191075336	191075337
chr1	191075383	191075384
chr1	191075395	191075396
chr1	191075645	191075646
chr1	191075666	191075667
chr1	191075793	191075794
chr1	191075816	191075817
chr1	191075862	191075863
chr1	191075983	191075984
chr1	191075987	191075988
chr1	191076271	191076272
chr1	191076413	191076414
chr1	191076432	191076433
chr1	191076525	191076526
chr1	191076674	191076675
chr1	191077453	191077454
chr1	191077588	191077589
chr1	191077734	191077735
chr1	191077839	191077840
chr1	191077857	191077858
chr1	191077898	191077899
chr1	191078010	191078011
chr1	191078026	191078027
chr1	191078027	191078028
chr1	191078054	191078055
chr1	191078100	191078101
chr1	191078142	191078143
chr1	191078302	191078303
chr1	191078379	191078380
chr1	191078528	191078529
chr1	191078749	191078750
chr1	191078959	191078960
chr1	191079001	191079002
chr1	191079002	191079003
chr1	191079061	191079062
chr1	191079076	191079077
chr1	191079094	191079095
chr1	191079102	191079103
chr1	191079104	191079105
chr1	191079120	191079121
chr1	191079127	191079128
chr1	191079168	191079169
chr1	191079265	191079266
chr1	191079334	191079335
chr1	191079335	191079336
chr1	191079361	191079362
chr1	191079365	191079366
chr1	191079475	191079476
chr1	191079564	191079565
chr1	191079604	191079605
chr1	191079729	191079730
chr1	191079890	191079891
chr1	191079905	191079906
chr1	191080011	191080012
chr1	191080760	191080761
chr1	191080846	191080847
chr1	191080890	191080891
chr1	191080954	191080955
chr1	191081004	191081005
chr1	191081394	191081395
chr1	191081463	191081464
chr1	191081580	191081581
chr1	191081610	191081611
chr1	191081654	191081655
chr1	191081692	191081693
chr1	191081756	191081757
chr1	191082049	191082050
chr1	191082134	191082135
chr1	191082291	191082292
chr1	191082534	191082535
chr1	191083782	191083783
chr1	191083934	191083935
chr1	191084699	191084700
chr1	191085350	191085351
chr1	191085383	191085384
chr1	191085516	191085517
chr1	191085551	191085552
chr1	191085563	191085564
chr1	191085715	191085716
chr1	191086935	191086936
chr1	191087234	191087235
chr1	191087749	191087750
chr1	191087838	191087839
chr1	191088331	191088332
chr1	191088627	191088628
chr1	191088669	191088670
chr1	191088719	191088720
chr1	191088808	191088809
chr1	191088811	191088812
chr1	191089206	191089207
chr1	191090128	191090129
chr1	191091152	191091153
chr1	191091399	191091400
chr1	191091563	191091564
chr1	191092001	191092002
chr1	191092340	191092341
chr1	191092515	191092516
chr1	191092804	191092805
chr1	191092825	191092826
chr1	191093960	191093961
chr1	191094176	191094177
chr1	191094352	191094353
chr1	191094615	191094616
chr1	191094637	191094638
chr1	191094704	191094705
chr1	191094759	191094760
chr1	191094813	191094814
chr1	191094874	191094875
chr1	191095681	191095682
chr1	191095905	191095906
chr1	191096028	191096029
chr1	191096367	191096368
chr1	191096765	191096766
chr1	191097789	191097790
chr1	191098582	191098583
chr1	191098819	191098820
chr1	191101913	191101914
chr1	191102815	191102816
chr1	191102834	191102835
chr1	191103302	191103303
chr1	191104415	191104416
chr1	191104505	191104506
chr1	191104558	191104559
chr1	191104561	191104562
chr1	191104595	191104596
chr1	191104618	191104619
chr1	191104626	191104627
chr1	191104779	191104780
chr1	191104850	191104851
chr1	191105289	191105290
chr1	191105445	191105446
chr1	191105471	191105472
chr1	191105523	191105524
chr1	191105652	191105653
chr1	191105698	191105699
chr1	191105704	191105705
chr1	191105712	191105713
chr1	191105843	191105844
chr1	191105948	191105949
chr1	191106011	191106012
chr1	191106104	191106105
chr1	191106246	191106247
chr1	191106401	191106402
chr1	191106402	191106403
chr1	191106572	191106573
chr1	191106633	191106634
chr1	191106859	191106860
chr1	191106873	191106874
chr1	191106882	191106883
chr1	191106887	191106888
chr1	191106989	191106990
chr1	191107098	191107099
chr1	191107172	191107173
chr1	191107223	191107224
chr1	191107257	191107258
chr1	191107296	191107297
chr1	191107312	191107313
chr1	191107457	191107458
chr1	191107512	191107513
chr1	191107515	191107516
chr1	191107523	191107524
chr1	191107560	191107561
chr1	191107574	191107575
chr1	191107637	191107638
chr1	191107658	191107659
chr1	191108263	191108264
chr1	191108659	191108660
chr1	191109088	191109089
chr1	191109097	191109098
chr1	191109107	191109108
chr1	191109222	191109223
chr1	191109348	191109349
chr1	191109435	191109436
chr1	191109439	191109440
chr1	191109588	191109589
chr1	191109719	191109720
chr1	191109764	191109765
chr1	191109985	191109986
chr1	191110106	191110107
chr1	191110109	191110110
chr1	191110270	191110271
chr1	191110412	191110413
chr1	191110526	191110527
chr1	191110557	191110558
chr1	191110856	191110857
chr1	191110907	191110908
chr1	191110920	191110921
chr1	191111111	191111112
chr1	191111112	191111113
chr1	191111986	191111987
chr1	191112397	191112398
chr1	191112526	191112527
chr1	191114298	191114299
chr1	191115005	191115006
chr1	191115133	191115134
chr1	191115357	191115358
chr1	191115369	191115370
chr1	191115792	191115793
chr1	191116224	191116225
chr1	191116238	191116239
chr1	191117136	191117137
chr1	191117148	191117149
chr1	191117153	191117154
chr1	191117159	191117160
chr1	191117163	191117164
chr1	191117166	191117167
chr1	191117167	191117168
chr1	191117335	191117336
chr1	191117546	191117547
chr1	191117771	191117772
chr1	191117805	191117806
chr1	191117806	191117807
chr1	191117876	191117877
chr1	191118291	191118292
chr1	191120974	191120975
chr1	191121279	191121280
chr1	191121289	191121290
chr1	191123707	191123708
chr1	191123842	191123843
chr1	191124262	191124263
chr1	191124634	191124635
chr1	191124657	191124658
chr1	191124746	191124747
chr1	191124836	191124837
chr1	191126904	191126905
chr1	191127172	191127173
chr1	191127224	191127225
chr1	191127602	191127603
chr1	191128650	191128651
chr1	191128658	191128659
chr1	191135175	191135176
chr1	191137219	191137220
chr1	191143365	191143366
chr1	191143367	191143368
chr1	191143397	191143398
chr1	191143399	191143400
chr1	191144647	191144648
chr1	191144690	191144691
chr1	191144719	191144720
chr1	191148877	191148878
chr1	191149263	191149264
chr1	191149318	191149319
chr1	191149348	191149349
chr1	191149360	191149361
chr1	191155697	191155698
chr1	191158831	191158832
chr1	191159864	191159865
chr1	191159884	191159885
chr1	191159924	191159925
chr1	191167357	191167358
chr1	191167371	191167372
chr1	191174359	191174360
chr1	191174488	191174489
chr1	191181815	191181816
chr1	191184958	191184959
chr1	191212464	191212465
chr1	191214842	191214843
chr1	191214878	191214879
chr1	191214924	191214925
chr1	191222675	191222676
chr1	191226324	191226325
chr1	191227510	191227511
chr1	191230916	191230917
chr1	191233483	191233484
chr1	191234147	191234148
chr1	191235702	191235703
chr1	191235799	191235800
chr1	191236113	191236114
chr1	191237723	191237724
chr1	191237739	191237740
chr1	191237895	191237896
chr1	191239945	191239946
chr1	191239978	191239979
chr1	191241544	191241545
chr1	191245819	191245820
chr1	191246436	191246437
chr1	191247052	191247053
chr1	191247818	191247819
chr1	191247883	191247884
chr1	191247970	191247971
chr1	191247975	191247976
chr1	191248015	191248016
chr1	191248046	191248047
chr1	191248095	191248096
chr1	191248149	191248150
chr1	191248156	191248157
chr1	191248230	191248231
chr1	191248316	191248317
chr1	191248471	191248472
chr1	191248601	191248602
chr1	191248711	191248712
chr1	191248749	191248750
chr1	191248770	191248771
chr1	191248837	191248838
chr1	191249516	191249517
chr1	191249825	191249826
chr1	191250094	191250095
chr1	191250162	191250163
chr1	191250273	191250274
chr1	191250352	191250353
chr1	191250661	191250662
chr1	191250729	191250730
chr1	191250762	191250763
chr1	191250772	191250773
chr1	191250782	191250783
chr1	191250784	191250785
chr1	191250823	191250824
chr1	191250873	191250874
chr1	191250989	191250990
chr1	191253211	191253212
chr1	191254056	191254057
chr1	191254973	191254974
chr1	191256960	191256961
chr1	191256961	191256962
chr1	191256991	191256992
chr1	191257233	191257234
chr1	191257931	191257932
chr1	191258289	191258290
chr1	191259742	191259743
chr1	191260656	191260657
chr1	191260724	191260725
chr1	191261006	191261007
chr1	191261133	191261134
chr1	191261274	191261275
chr1	191261576	191261577
chr1	191261588	191261589
chr1	191261649	191261650
chr1	191261717	191261718
chr1	191261733	191261734
chr1	191261859	191261860
chr1	191261868	191261869
chr1	191262008	191262009
chr1	191262110	191262111
chr1	191262208	191262209
chr1	191262653	191262654
chr1	191262705	191262706
chr1	191262746	191262747
chr1	191263273	191263274
chr1	191263322	191263323
chr1	191263724	191263725
chr1	191263801	191263802
chr1	191264282	191264283
chr1	191264404	191264405
chr1	191264678	191264679
chr1	191264937	191264938
chr1	191265376	191265377
chr1	191265771	191265772
chr1	191266278	191266279
chr1	191266310	191266311
chr1	191268500	191268501
chr1	191269511	191269512
chr1	191277901	191277902
chr1	191278357	191278358
chr1	191278496	191278497
chr1	191278499	191278500
chr1	191278501	191278502
chr1	191278526	191278527
chr1	191278584	191278585
chr1	191278619	191278620
chr1	191278694	191278695
chr1	191278763	191278764
chr1	191279484	191279485
chr1	191279623	191279624
chr1	191279865	191279866
chr1	191280428	191280429
chr1	191280434	191280435
chr1	191280646	191280647
chr1	191280707	191280708
chr1	191280743	191280744
chr1	191280749	191280750
chr1	191280860	191280861
chr1	191280896	191280897
chr1	191281236	191281237
chr1	191281244	191281245
chr1	191281589	191281590
chr1	191281642	191281643
chr1	191281654	191281655
chr1	191281676	191281677
chr1	191281731	191281732
chr1	191281776	191281777
chr1	191281792	191281793
chr1	191281849	191281850
chr1	191282105	191282106
chr1	191282138	191282139
chr1	191282742	191282743
chr1	191282783	191282784
chr1	191282785	191282786
chr1	191282788	191282789
chr1	191282794	191282795
chr1	191282813	191282814
chr1	191282840	191282841
chr1	191282952	191282953
chr1	191282996	191282997
chr1	191283189	191283190
chr1	191283491	191283492
chr1	191283541	191283542
chr1	191283619	191283620
chr1	191283867	191283868
chr1	191284161	191284162
chr1	191284331	191284332
chr1	191286489	191286490
chr1	191289066	191289067
chr1	191291256	191291257
chr1	191291608	191291609
chr1	191293795	191293796
chr1	191293959	191293960
chr1	191293988	191293989
chr1	191294122	191294123
chr1	191294275	191294276
chr1	191294365	191294366
chr1	191294688	191294689
chr1	191294832	191294833
chr1	191294842	191294843
chr1	191295221	191295222
chr1	191295586	191295587
chr1	191295611	191295612
chr1	191295877	191295878
chr1	191295963	191295964
chr1	191296352	191296353
chr1	191296364	191296365
chr1	191296458	191296459
chr1	191296529	191296530
chr1	191296636	191296637
chr1	191296668	191296669
chr1	191296669	191296670
chr1	191297128	191297129
chr1	191297288	191297289
chr1	191297321	191297322
chr1	191297574	191297575
chr1	191297647	191297648
chr1	191297659	191297660
chr1	191297833	191297834
chr1	191297834	191297835
chr1	191297880	191297881
chr1	191297987	191297988
chr1	191298105	191298106
chr1	191298108	191298109
chr1	191298150	191298151
chr1	191298255	191298256
chr1	191298415	191298416
chr1	191298445	191298446
chr1	191298542	191298543
chr1	191298586	191298587
chr1	191298619	191298620
chr1	191298660	191298661
chr1	191298784	191298785
chr1	191298822	191298823
chr1	191298898	191298899
chr1	191298899	191298900
chr1	191298955	191298956
chr1	191298975	191298976
chr1	191298989	191298990
chr1	191299151	191299152
chr1	191299175	191299176
chr1	191299181	191299182
chr1	191299240	191299241
chr1	191299297	191299298
chr1	191299391	191299392
chr1	191299475	191299476
chr1	191299906	191299907
chr1	191299934	191299935
chr1	191299945	191299946
chr1	191299953	191299954
chr1	191300257	191300258
chr1	191300349	191300350
chr1	191300727	191300728
chr1	191300843	191300844
chr1	191300944	191300945
chr1	191301270	191301271
chr1	191301352	191301353
chr1	191301463	191301464
chr1	191301815	191301816
chr1	191301887	191301888
chr1	191301947	191301948
chr1	191302087	191302088
chr1	191302154	191302155
chr1	191302280	191302281
chr1	191302612	191302613
chr1	191302627	191302628
chr1	191302735	191302736
chr1	191303033	191303034
chr1	191303248	191303249
chr1	191303249	191303250
chr1	191303448	191303449
chr1	191303656	191303657
chr1	191303806	191303807
chr1	191303848	191303849
chr1	191303891	191303892
chr1	191304248	191304249
chr1	191304250	191304251
chr1	191304805	191304806
chr1	191305291	191305292
chr1	191305348	191305349
chr1	191305663	191305664
chr1	191305695	191305696
chr1	191306174	191306175
chr1	191306540	191306541
chr1	191306570	191306571
chr1	191306624	191306625
chr1	191306642	191306643
chr1	191306668	191306669
chr1	191306677	191306678
chr1	191306679	191306680
chr1	191306815	191306816
chr1	191306836	191306837
chr1	191306996	191306997
chr1	191307266	191307267
chr1	191307295	191307296
chr1	191307296	191307297
chr1	191307395	191307396
chr1	191307498	191307499
chr1	191307527	191307528
chr1	191307583	191307584
chr1	191307584	191307585
chr1	191307609	191307610
chr1	191307677	191307678
chr1	191307927	191307928
chr1	191307956	191307957
chr1	191308017	191308018
chr1	191308036	191308037
chr1	191308150	191308151
chr1	191308185	191308186
chr1	191308312	191308313
chr1	191308313	191308314
chr1	191308485	191308486
chr1	191308509	191308510
chr1	191308520	191308521
chr1	191308827	191308828
chr1	191308958	191308959
chr1	191309006	191309007
chr1	191309344	191309345
chr1	191309395	191309396
chr1	191309422	191309423
chr1	191309423	191309424
chr1	191309483	191309484
chr1	191309642	191309643
chr1	191309696	191309697
chr1	191310092	191310093
chr1	191310290	191310291
chr1	191310293	191310294
chr1	191310299	191310300
chr1	191310309	191310310
chr1	191310340	191310341
chr1	191310341	191310342
chr1	191310466	191310467
chr1	191310507	191310508
chr1	191311067	191311068
chr1	191311131	191311132
chr1	191311185	191311186
chr1	191311186	191311187
chr1	191311713	191311714
chr1	191311914	191311915
chr1	191311930	191311931
chr1	191311970	191311971
chr1	191311992	191311993
chr1	191312120	191312121
chr1	191312145	191312146
chr1	191312279	191312280
chr1	191312281	191312282
chr1	191312297	191312298
chr1	191312301	191312302
chr1	191312873	191312874
chr1	191312935	191312936
chr1	191313303	191313304
chr1	191313385	191313386
chr1	191313869	191313870
chr1	191313878	191313879
chr1	191313884	191313885
chr1	191314095	191314096
chr1	191314262	191314263
chr1	191314737	191314738
chr1	191314739	191314740
chr1	191315522	191315523
chr1	191315552	191315553
chr1	191315643	191315644
chr1	191315648	191315649
chr1	191315655	191315656
chr1	191316282	191316283
chr1	191318044	191318045
chr1	191318329	191318330
chr1	191318380	191318381
chr1	191318643	191318644
chr1	191318757	191318758
chr1	191318843	191318844
chr1	191319138	191319139
chr1	191319450	191319451
chr1	191319487	191319488
chr1	191319564	191319565
chr1	191319610	191319611
chr1	191320169	191320170
chr1	191320874	191320875
chr1	191321426	191321427
chr1	191322013	191322014
chr1	191322358	191322359
chr1	191322996	191322997
chr1	191323386	191323387
chr1	191323801	191323802
chr1	191323904	191323905
chr1	191324082	191324083
chr1	191324347	191324348
chr1	191324635	191324636
chr1	191324755	191324756
chr1	191324764	191324765
chr1	191324892	191324893
chr1	191325209	191325210
chr1	191325664	191325665
chr1	191325685	191325686
chr1	191325813	191325814
chr1	191325835	191325836
chr1	191325898	191325899
chr1	191326760	191326761
chr1	191327749	191327750
chr1	191328256	191328257
chr1	191329302	191329303
chr1	191329307	191329308
chr1	191329443	191329444
chr1	191331118	191331119
chr1	191331256	191331257
chr1	191331888	191331889
chr1	191333776	191333777
chr1	191333835	191333836
chr1	191333850	191333851
chr1	191334302	191334303
chr1	191339177	191339178
chr1	191339209	191339210
chr1	191341367	191341368
chr1	191351035	191351036
chr1	191351349	191351350
chr1	191352064	191352065
chr1	191352960	191352961
chr1	191352968	191352969
chr1	191352969	191352970
chr1	191352972	191352973
chr1	191353008	191353009
chr1	191353009	191353010
chr1	191353024	191353025
chr1	191353036	191353037
chr1	191353060	191353061
chr1	191355668	191355669
chr1	191358071	191358072
chr1	191358504	191358505
chr1	191359240	191359241
chr1	191359328	191359329
chr1	191359813	191359814
chr1	191360368	191360369
chr1	191360464	191360465
chr1	191360522	191360523
chr1	191360535	191360536
chr1	191361000	191361001
chr1	191362444	191362445
chr1	191362690	191362691
chr1	191363685	191363686
chr1	191363818	191363819
chr1	191363927	191363928
chr1	191364306	191364307
chr1	191364456	191364457
chr1	191364522	191364523
chr1	191364720	191364721
chr1	191364939	191364940
chr1	191365090	191365091
chr1	191365326	191365327
chr1	191365336	191365337
chr1	191365398	191365399
chr1	191365434	191365435
chr1	191365474	191365475
chr1	191365594	191365595
chr1	191365595	191365596
chr1	191365661	191365662
chr1	191365697	191365698
chr1	191366365	191366366
chr1	191366452	191366453
chr1	191366483	191366484
chr1	191367404	191367405
chr1	191368094	191368095
chr1	191368120	191368121
chr1	191369661	191369662
chr1	191369709	191369710
chr1	191369729	191369730
chr1	191369745	191369746
chr1	191370707	191370708
chr1	191370984	191370985
chr1	191371142	191371143
chr1	191371461	191371462
chr1	191371890	191371891
chr1	191371959	191371960
chr1	191371974	191371975
chr1	191372025	191372026
chr1	191372027	191372028
chr1	191372101	191372102
chr1	191372720	191372721
chr1	191372729	191372730
chr1	191373435	191373436
chr1	191373540	191373541
chr1	191374419	191374420
chr1	191374606	191374607
chr1	191375492	191375493
chr1	191376321	191376322
chr1	191378142	191378143
chr1	191380425	191380426
chr1	191380548	191380549
chr1	191381395	191381396
chr1	191381813	191381814
chr1	191382689	191382690
chr1	191383839	191383840
chr1	191384071	191384072
chr1	191384155	191384156
chr1	191384159	191384160
chr1	191384258	191384259
chr1	191384701	191384702
chr1	191384895	191384896
chr1	191384964	191384965
chr1	191386151	191386152
chr1	191386469	191386470
chr1	191386481	191386482
chr1	191386554	191386555
chr1	191386583	191386584
chr1	191386692	191386693
chr1	191386866	191386867
chr1	191386927	191386928
chr1	191387028	191387029
chr1	191387039	191387040
chr1	191387044	191387045
chr1	191387073	191387074
chr1	191387098	191387099
chr1	191387113	191387114
chr1	191387161	191387162
chr1	191387167	191387168
chr1	191387291	191387292
chr1	191387377	191387378
chr1	191388623	191388624
chr1	191389457	191389458
chr1	191391210	191391211
chr1	191391289	191391290
chr1	191393659	191393660
chr1	191393871	191393872
chr1	191394078	191394079
chr1	191395876	191395877
chr1	191396024	191396025
chr1	191396079	191396080
chr1	191396758	191396759
chr1	191396784	191396785
chr1	191396801	191396802
chr1	191396848	191396849
chr1	191396849	191396850
chr1	191396851	191396852
chr1	191396887	191396888
chr1	191396889	191396890
chr1	191397875	191397876
chr1	191398146	191398147
chr1	191400136	191400137
chr1	191401077	191401078
chr1	191401282	191401283
chr1	191402304	191402305
chr1	191403178	191403179
chr1	191403531	191403532
chr1	191403535	191403536
chr1	191403543	191403544
chr1	191404313	191404314
chr1	191405343	191405344
chr1	191406698	191406699
chr1	191406733	191406734
chr1	191407131	191407132
chr1	191407336	191407337
chr1	191407393	191407394
chr1	191407589	191407590
chr1	191407607	191407608
chr1	191407618	191407619
chr1	191407675	191407676
chr1	191407704	191407705
chr1	191407756	191407757
chr1	191408036	191408037
chr1	191408915	191408916
chr1	191409004	191409005
chr1	191410520	191410521
chr1	191410528	191410529
chr1	191411324	191411325
chr1	191411331	191411332
chr1	191411888	191411889
chr1	191412380	191412381
chr1	191412423	191412424
chr1	191413097	191413098
chr1	191414199	191414200
chr1	191414234	191414235
chr1	191414759	191414760
chr1	191415379	191415380
chr1	191415533	191415534
chr1	191416819	191416820
chr1	191416842	191416843
chr1	191417820	191417821
chr1	191418688	191418689
chr1	191419276	191419277
chr1	191419420	191419421
chr1	191419684	191419685
chr1	191419745	191419746
chr1	191420005	191420006
chr1	191420042	191420043
chr1	191420879	191420880
chr1	191421034	191421035
chr1	191421374	191421375
chr1	191421485	191421486
chr1	191422015	191422016
chr1	191422412	191422413
chr1	191422413	191422414
chr1	191422422	191422423
chr1	191422435	191422436
chr1	191422441	191422442
chr1	191422715	191422716
chr1	191423022	191423023
chr1	191423029	191423030
chr1	191423038	191423039
chr1	191423044	191423045
chr1	191423056	191423057
chr1	191423117	191423118
chr1	191424105	191424106
chr1	191424124	191424125
chr1	191424194	191424195
chr1	191424198	191424199
chr1	191424206	191424207
chr1	191424208	191424209
chr1	191424863	191424864
chr1	191424952	191424953
chr1	191424970	191424971
chr1	191425081	191425082
chr1	191425106	191425107
chr1	191425738	191425739
chr1	191426591	191426592
chr1	191427000	191427001
chr1	191427132	191427133
chr1	191427590	191427591
chr1	191427673	191427674
chr1	191427728	191427729
chr1	191427738	191427739
chr1	191428200	191428201
chr1	191428462	191428463
chr1	191428463	191428464
chr1	191428494	191428495
chr1	191428495	191428496
chr1	191428576	191428577
chr1	191428594	191428595
chr1	191428697	191428698
chr1	191428707	191428708
chr1	191428710	191428711
chr1	191428753	191428754
chr1	191428806	191428807
chr1	191428855	191428856
chr1	191428904	191428905
chr1	191429166	191429167
chr1	191429572	191429573
chr1	191429611	191429612
chr1	191429647	191429648
chr1	191429649	191429650
chr1	191430142	191430143
chr1	191430610	191430611
chr1	191430611	191430612
chr1	191431223	191431224
chr1	191431353	191431354
chr1	191431488	191431489
chr1	191431731	191431732
chr1	191431737	191431738
chr1	191431744	191431745
chr1	191431960	191431961
chr1	191431964	191431965
chr1	191432035	191432036
chr1	191432046	191432047
chr1	191432117	191432118
chr1	191432196	191432197
chr1	191432292	191432293
chr1	191432315	191432316
chr1	191432326	191432327
chr1	191432337	191432338
chr1	191432376	191432377
chr1	191432467	191432468
chr1	191432475	191432476
chr1	191432505	191432506
chr1	191432512	191432513
chr1	191432554	191432555
chr1	191432559	191432560
chr1	191432630	191432631
chr1	191432642	191432643
chr1	191432736	191432737
chr1	191432743	191432744
chr1	191432751	191432752
chr1	191432905	191432906
chr1	191432967	191432968
chr1	191433004	191433005
chr1	191433008	191433009
chr1	191433009	191433010
chr1	191433037	191433038
chr1	191433111	191433112
chr1	191433201	191433202
chr1	191433215	191433216
chr1	191433271	191433272
chr1	191433308	191433309
chr1	191433431	191433432
chr1	191433493	191433494
chr1	191433540	191433541
chr1	191433721	191433722
chr1	191433766	191433767
chr1	191433846	191433847
chr1	191433942	191433943
chr1	191433987	191433988
chr1	191434104	191434105
chr1	191434180	191434181
chr1	191434185	191434186
chr1	191434266	191434267
chr1	191434501	191434502
chr1	191434576	191434577
chr1	191434629	191434630
chr1	191434640	191434641
chr1	191434650	191434651
chr1	191434788	191434789
chr1	191434832	191434833
chr1	191434989	191434990
chr1	191435032	191435033
chr1	191435104	191435105
chr1	191435354	191435355
chr1	191435512	191435513
chr1	191435552	191435553
chr1	191435553	191435554
chr1	191436943	191436944
chr1	191436947	191436948
chr1	191436961	191436962
chr1	191436989	191436990
chr1	191437452	191437453
chr1	191437496	191437497
chr1	191437514	191437515
chr1	191437647	191437648
chr1	191437883	191437884
chr1	191437898	191437899
chr1	191438021	191438022
chr1	191438022	191438023
chr1	191438163	191438164
chr1	191438166	191438167
chr1	191438244	191438245
chr1	191438471	191438472
chr1	191438802	191438803
chr1	191438808	191438809
chr1	191438868	191438869
chr1	191438935	191438936
chr1	191439200	191439201
chr1	191439322	191439323
chr1	191439610	191439611
chr1	191439917	191439918
chr1	191440812	191440813
chr1	191442344	191442345
chr1	191442350	191442351
chr1	191442372	191442373
chr1	191442384	191442385
chr1	191442392	191442393
chr1	191442394	191442395
chr1	191442645	191442646
chr1	191443178	191443179
chr1	191443188	191443189
chr1	191443831	191443832
chr1	191443935	191443936
chr1	191443953	191443954
chr1	191444154	191444155
chr1	191444448	191444449
chr1	191444460	191444461
chr1	191444519	191444520
chr1	191444545	191444546
chr1	191444719	191444720
chr1	191444762	191444763
chr1	191444911	191444912
chr1	191445092	191445093
chr1	191445330	191445331
chr1	191445334	191445335
chr1	191445338	191445339
chr1	191445342	191445343
chr1	191445348	191445349
chr1	191445431	191445432
chr1	191445706	191445707
chr1	191445708	191445709
chr1	191445897	191445898
chr1	191446023	191446024
chr1	191446042	191446043
chr1	191446090	191446091
chr1	191446116	191446117
chr1	191446137	191446138
chr1	191446308	191446309
chr1	191446459	191446460
chr1	191446512	191446513
chr1	191446627	191446628
chr1	191446643	191446644
chr1	191446730	191446731
chr1	191446825	191446826
chr1	191446846	191446847
chr1	191447122	191447123
chr1	191449006	191449007
chr1	191449017	191449018
chr1	191450385	191450386
chr1	191450498	191450499
chr1	191451232	191451233
chr1	191451255	191451256
chr1	191451541	191451542
chr1	191451634	191451635
chr1	191452460	191452461
chr1	191452703	191452704
chr1	191453249	191453250
chr1	191453267	191453268
chr1	191454299	191454300
chr1	191455344	191455345
chr1	191456332	191456333
chr1	191457439	191457440
chr1	191457590	191457591
chr1	191457597	191457598
chr1	191457600	191457601
chr1	191457682	191457683
chr1	191457767	191457768
chr1	191457784	191457785
chr1	191457910	191457911
chr1	191457941	191457942
chr1	191458195	191458196
chr1	191458389	191458390
chr1	191458623	191458624
chr1	191458627	191458628
chr1	191458751	191458752
chr1	191458886	191458887
chr1	191459043	191459044
chr1	191459222	191459223
chr1	191459324	191459325
chr1	191459396	191459397
chr1	191459449	191459450
chr1	191459639	191459640
chr1	191459781	191459782
chr1	191459790	191459791
chr1	191459799	191459800
chr1	191459930	191459931
chr1	191459977	191459978
chr1	191460132	191460133
chr1	191460162	191460163
chr1	191460163	191460164
chr1	191460169	191460170
chr1	191460179	191460180
chr1	191460289	191460290
chr1	191460471	191460472
chr1	191460481	191460482
chr1	191460538	191460539
chr1	191460661	191460662
chr1	191460662	191460663
chr1	191460712	191460713
chr1	191460846	191460847
chr1	191460928	191460929
chr1	191460935	191460936
chr1	191461034	191461035
chr1	191461515	191461516
chr1	191461556	191461557
chr1	191461737	191461738
chr1	191462035	191462036
chr1	191463085	191463086
chr1	191463499	191463500
chr1	191463552	191463553
chr1	191463564	191463565
chr1	191463636	191463637
chr1	191463654	191463655
chr1	191463658	191463659
chr1	191464063	191464064
chr1	191464069	191464070
chr1	191464092	191464093
chr1	191464169	191464170
chr1	191464289	191464290
chr1	191464384	191464385
chr1	191464514	191464515
chr1	191464520	191464521
chr1	191464614	191464615
chr1	191464703	191464704
chr1	191464704	191464705
chr1	191464843	191464844
chr1	191465084	191465085
chr1	191465115	191465116
chr1	191465472	191465473
chr1	191465636	191465637
chr1	191465771	191465772
chr1	191465890	191465891
chr1	191465915	191465916
chr1	191467619	191467620
chr1	191467668	191467669
chr1	191467695	191467696
chr1	191467834	191467835
chr1	191467995	191467996
chr1	191468068	191468069
chr1	191468069	191468070
chr1	191468333	191468334
chr1	191468398	191468399
chr1	191468413	191468414
chr1	191468540	191468541
chr1	191469172	191469173
chr1	191469228	191469229
chr1	191469440	191469441
chr1	191469524	191469525
chr1	191469575	191469576
chr1	191469638	191469639
chr1	191469647	191469648
chr1	191469854	191469855
chr1	191469864	191469865
chr1	191469901	191469902
chr1	191469948	191469949
chr1	191470171	191470172
chr1	191470240	191470241
chr1	191470253	191470254
chr1	191470433	191470434
chr1	191470471	191470472
chr1	191471370	191471371
chr1	191471647	191471648
chr1	191471661	191471662
chr1	191472289	191472290
chr1	191473286	191473287
chr1	191473407	191473408
chr1	191473440	191473441
chr1	191473752	191473753
chr1	191473830	191473831
chr1	191474080	191474081
chr1	191474119	191474120
chr1	191474138	191474139
chr1	191474156	191474157
chr1	191474299	191474300
chr1	191474430	191474431
chr1	191474494	191474495
chr1	191474552	191474553
chr1	191475070	191475071
chr1	191475482	191475483
chr1	191476208	191476209
chr1	191476265	191476266
chr1	191476507	191476508
chr1	191476585	191476586
chr1	191476811	191476812
chr1	191477102	191477103
chr1	191477312	191477313
chr1	191477547	191477548
chr1	191477806	191477807
chr1	191478174	191478175
chr1	191478438	191478439
chr1	191478896	191478897
chr1	191478951	191478952
chr1	191478994	191478995
chr1	191479193	191479194
chr1	191479197	191479198
chr1	191479316	191479317
chr1	191479360	191479361
chr1	191479464	191479465
chr1	191479556	191479557
chr1	191479572	191479573
chr1	191479650	191479651
chr1	191479702	191479703
chr1	191479829	191479830
chr1	191479896	191479897
chr1	191479900	191479901
chr1	191480074	191480075
chr1	191480093	191480094
chr1	191480095	191480096
chr1	191480322	191480323
chr1	191480543	191480544
chr1	191481499	191481500
chr1	191481681	191481682
chr1	191481870	191481871
chr1	191481925	191481926
chr1	191481926	191481927
chr1	191481928	191481929
chr1	191482008	191482009
chr1	191482119	191482120
chr1	191482139	191482140
chr1	191482244	191482245
chr1	191482628	191482629
chr1	191482699	191482700
chr1	191482734	191482735
chr1	191482844	191482845
chr1	191482856	191482857
chr1	191482859	191482860
chr1	191482895	191482896
chr1	191483089	191483090
chr1	191483097	191483098
chr1	191483141	191483142
chr1	191483176	191483177
chr1	191483426	191483427
chr1	191483931	191483932
chr1	191484472	191484473
chr1	191484512	191484513
chr1	191484725	191484726
chr1	191484791	191484792
chr1	191484808	191484809
chr1	191484811	191484812
chr1	191485544	191485545
chr1	191485568	191485569
chr1	191485617	191485618
chr1	191485637	191485638
chr1	191485928	191485929
chr1	191485985	191485986
chr1	191485987	191485988
chr1	191485991	191485992
chr1	191486007	191486008
chr1	191486066	191486067
chr1	191486120	191486121
chr1	191486173	191486174
chr1	191486200	191486201
chr1	191486205	191486206
chr1	191486342	191486343
chr1	191486485	191486486
chr1	191486492	191486493
chr1	191486669	191486670
chr1	191486871	191486872
chr1	191487025	191487026
chr1	191487051	191487052
chr1	191487052	191487053
chr1	191487102	191487103
chr1	191487193	191487194
chr1	191487214	191487215
chr1	191487215	191487216
chr1	191487229	191487230
chr1	191487235	191487236
chr1	191487264	191487265
chr1	191487463	191487464
chr1	191487506	191487507
chr1	191487529	191487530
chr1	191487553	191487554
chr1	191487577	191487578
chr1	191487617	191487618
chr1	191487685	191487686
chr1	191487692	191487693
chr1	191487693	191487694
chr1	191487730	191487731
chr1	191487897	191487898
chr1	191487918	191487919
chr1	191487999	191488000
chr1	191488025	191488026
chr1	191488065	191488066
chr1	191488120	191488121
chr1	191488127	191488128
chr1	191488195	191488196
chr1	191488255	191488256
chr1	191488389	191488390
chr1	191488526	191488527
chr1	191488561	191488562
chr1	191488586	191488587
chr1	191488659	191488660
chr1	191488675	191488676
chr1	191488682	191488683
chr1	191488742	191488743
chr1	191488745	191488746
chr1	191488760	191488761
chr1	191488805	191488806
chr1	191488870	191488871
chr1	191489021	191489022
chr1	191489024	191489025
chr1	191489042	191489043
chr1	191489072	191489073
chr1	191489097	191489098
chr1	191489172	191489173
chr1	191489300	191489301
chr1	191489533	191489534
chr1	191489765	191489766
chr1	191489941	191489942
chr1	191490093	191490094
chr1	191490111	191490112
chr1	191490179	191490180
chr1	191490190	191490191
chr1	191490278	191490279
chr1	191490379	191490380
chr1	191490469	191490470
chr1	191490523	191490524
chr1	191491052	191491053
chr1	191491245	191491246
chr1	191491594	191491595
chr1	191492271	191492272
chr1	191492368	191492369
chr1	191492369	191492370
chr1	191492763	191492764
chr1	191492869	191492870
chr1	191493076	191493077
chr1	191493316	191493317
chr1	191493339	191493340
chr1	191493410	191493411
chr1	191493498	191493499
chr1	191493510	191493511
chr1	191493660	191493661
chr1	191493691	191493692
chr1	191494962	191494963
chr1	191495004	191495005
chr1	191495117	191495118
chr1	191496359	191496360
chr1	191496364	191496365
chr1	191496653	191496654
chr1	191496698	191496699
chr1	191497118	191497119
chr1	191497236	191497237
chr1	191497634	191497635
chr1	191497647	191497648
chr1	191497885	191497886
chr1	191497915	191497916
chr1	191497927	191497928
chr1	191497938	191497939
chr1	191497939	191497940
chr1	191497992	191497993
chr1	191498193	191498194
chr1	191498215	191498216
chr1	191498618	191498619
chr1	191498723	191498724
chr1	191498820	191498821
chr1	191498850	191498851
chr1	191498953	191498954
chr1	191499257	191499258
chr1	191499261	191499262
chr1	191499291	191499292
chr1	191499364	191499365
chr1	191499446	191499447
chr1	191499579	191499580
chr1	191499617	191499618
chr1	191499796	191499797
chr1	191499963	191499964
chr1	191499991	191499992
chr1	191500023	191500024
chr1	191500035	191500036
chr1	191500041	191500042
chr1	191500047	191500048
chr1	191500241	191500242
chr1	191500350	191500351
chr1	191500481	191500482
chr1	191500552	191500553
chr1	191500719	191500720
chr1	191500906	191500907
chr1	191500914	191500915
chr1	191500917	191500918
chr1	191500918	191500919
chr1	191500919	191500920
chr1	191500926	191500927
chr1	191501004	191501005
chr1	191501010	191501011
chr1	191501102	191501103
chr1	191501107	191501108
chr1	191501146	191501147
chr1	191501156	191501157
chr1	191501160	191501161
chr1	191501169	191501170
chr1	191501181	191501182
chr1	191501198	191501199
chr1	191501247	191501248
chr1	191501254	191501255
chr1	191501311	191501312
chr1	191501888	191501889
chr1	191502259	191502260
chr1	191503027	191503028
chr1	191504482	191504483
chr1	191505501	191505502
chr1	191505586	191505587
chr1	191505720	191505721
chr1	191505778	191505779
chr1	191505975	191505976
chr1	191506281	191506282
chr1	191507996	191507997
chr1	191508002	191508003
chr1	191508591	191508592
chr1	191508700	191508701
chr1	191508704	191508705
chr1	191508937	191508938
chr1	191508943	191508944
chr1	191509141	191509142
chr1	191509203	191509204
chr1	191509977	191509978
chr1	191510465	191510466
chr1	191510506	191510507
chr1	191510725	191510726
chr1	191510797	191510798
chr1	191510883	191510884
chr1	191510934	191510935
chr1	191511105	191511106
chr1	191511244	191511245
chr1	191511321	191511322
chr1	191511404	191511405
chr1	191511406	191511407
chr1	191511452	191511453
chr1	191511512	191511513
chr1	191511591	191511592
chr1	191511622	191511623
chr1	191511687	191511688
chr1	191511697	191511698
chr1	191511731	191511732
chr1	191511806	191511807
chr1	191511867	191511868
chr1	191511872	191511873
chr1	191512013	191512014
chr1	191512149	191512150
chr1	191512223	191512224
chr1	191512248	191512249
chr1	191512249	191512250
chr1	191512294	191512295
chr1	191512566	191512567
chr1	191512581	191512582
chr1	191512608	191512609
chr1	191512636	191512637
chr1	191512729	191512730
chr1	191512777	191512778
chr1	191512951	191512952
chr1	191513087	191513088
chr1	191513106	191513107
chr1	191513112	191513113
chr1	191513118	191513119
chr1	191513124	191513125
chr1	191513381	191513382
chr1	191513564	191513565
chr1	191513565	191513566
chr1	191513582	191513583
chr1	191513746	191513747
chr1	191513814	191513815
chr1	191513927	191513928
chr1	191513972	191513973
chr1	191513980	191513981
chr1	191514198	191514199
chr1	191514275	191514276
chr1	191514323	191514324
chr1	191514415	191514416
chr1	191514492	191514493
chr1	191514540	191514541
chr1	191514588	191514589
chr1	191514934	191514935
chr1	191514997	191514998
chr1	191515125	191515126
chr1	191515185	191515186
chr1	191515203	191515204
chr1	191515395	191515396
chr1	191515596	191515597
chr1	191515687	191515688
chr1	191515767	191515768
chr1	191515908	191515909
chr1	191515999	191516000
chr1	191516038	191516039
chr1	191516080	191516081
chr1	191516165	191516166
chr1	191516230	191516231
chr1	191516348	191516349
chr1	191516349	191516350
chr1	191516766	191516767
chr1	191516789	191516790
chr1	191516819	191516820
chr1	191516907	191516908
chr1	191517193	191517194
chr1	191517291	191517292
chr1	191517347	191517348
chr1	191517369	191517370
chr1	191518943	191518944
chr1	191518975	191518976
chr1	191519019	191519020
chr1	191519555	191519556
chr1	191519649	191519650
chr1	191520365	191520366
chr1	191520917	191520918
chr1	191520919	191520920
chr1	191521326	191521327
chr1	191521526	191521527
chr1	191521801	191521802
chr1	191522082	191522083
chr1	191522104	191522105
chr1	191522443	191522444
chr1	191522557	191522558
chr1	191522559	191522560
chr1	191522560	191522561
chr1	191522655	191522656
chr1	191522706	191522707
chr1	191523115	191523116
chr1	191523264	191523265
chr1	191523310	191523311
chr1	191523340	191523341
chr1	191523667	191523668
chr1	191524120	191524121
chr1	191524123	191524124
chr1	191524207	191524208
chr1	191524678	191524679
chr1	191524692	191524693
chr1	191525082	191525083
chr1	191525348	191525349
chr1	191525729	191525730
chr1	191525836	191525837
chr1	191526400	191526401
chr1	191526672	191526673
chr1	191526686	191526687
chr1	191526698	191526699
chr1	191526699	191526700
chr1	191526718	191526719
chr1	191526803	191526804
chr1	191526812	191526813
chr1	191526884	191526885
chr1	191526936	191526937
chr1	191526943	191526944
chr1	191527038	191527039
chr1	191527287	191527288
chr1	191527334	191527335
chr1	191527555	191527556
chr1	191527605	191527606
chr1	191527684	191527685
chr1	191527685	191527686
chr1	191527899	191527900
chr1	191528158	191528159
chr1	191528311	191528312
chr1	191528497	191528498
chr1	191528502	191528503
chr1	191528518	191528519
chr1	191528648	191528649
chr1	191528649	191528650
chr1	191528723	191528724
chr1	191528734	191528735
chr1	191528803	191528804
chr1	191528932	191528933
chr1	191529011	191529012
chr1	191529079	191529080
chr1	191529448	191529449
chr1	191529670	191529671
chr1	191529880	191529881
chr1	191530544	191530545
chr1	191530834	191530835
chr1	191532158	191532159
chr1	191532442	191532443
chr1	191532914	191532915
chr1	191533187	191533188
chr1	191533216	191533217
chr1	191533260	191533261
chr1	191533362	191533363
chr1	191533860	191533861
chr1	191533896	191533897
chr1	191534014	191534015
chr1	191534349	191534350
chr1	191534396	191534397
chr1	191534517	191534518
chr1	191534639	191534640
chr1	191535133	191535134
chr1	191535441	191535442
chr1	191535458	191535459
chr1	191536982	191536983
chr1	191537025	191537026
chr1	191538661	191538662
chr1	191538973	191538974
chr1	191540059	191540060
chr1	191542414	191542415
chr1	191542424	191542425
chr1	191542426	191542427
chr1	191543819	191543820
chr1	191544958	191544959
chr1	191545093	191545094
chr1	191545269	191545270
chr1	191545542	191545543
chr1	191545543	191545544
chr1	191546061	191546062
chr1	191546313	191546314
chr1	191553330	191553331
chr1	191554281	191554282
chr1	191555152	191555153
chr1	191555299	191555300
chr1	191555887	191555888
chr1	191555890	191555891
chr1	191555933	191555934
chr1	191555973	191555974
chr1	191555986	191555987
chr1	191556152	191556153
chr1	191558336	191558337
chr1	191559550	191559551
chr1	191561663	191561664
chr1	191562360	191562361
chr1	191563518	191563519
chr1	191563772	191563773
chr1	191566098	191566099
chr1	191567238	191567239
chr1	191569600	191569601
chr1	191570970	191570971
chr1	191573234	191573235
chr1	191574249	191574250
chr1	191574990	191574991
chr1	191575478	191575479
chr1	191575850	191575851
chr1	191575880	191575881
chr1	191575986	191575987
chr1	191575991	191575992
chr1	191576017	191576018
chr1	191576179	191576180
chr1	191576199	191576200
chr1	191576246	191576247
chr1	191576261	191576262
chr1	191576502	191576503
chr1	191576625	191576626
chr1	191576739	191576740
chr1	191576741	191576742
chr1	191577281	191577282
chr1	191577427	191577428
chr1	191577579	191577580
chr1	191577737	191577738
chr1	191577842	191577843
chr1	191578006	191578007
chr1	191578081	191578082
chr1	191578497	191578498
chr1	191578534	191578535
chr1	191578909	191578910
chr1	191579169	191579170
chr1	191579369	191579370
chr1	191579488	191579489
chr1	191579664	191579665
chr1	191579749	191579750
chr1	191580098	191580099
chr1	191580345	191580346
chr1	191580363	191580364
chr1	191580410	191580411
chr1	191580424	191580425
chr1	191580459	191580460
chr1	191580538	191580539
chr1	191580555	191580556
chr1	191580672	191580673
chr1	191580824	191580825
chr1	191580895	191580896
chr1	191580918	191580919
chr1	191581015	191581016
chr1	191581083	191581084
chr1	191581191	191581192
chr1	191581320	191581321
chr1	191581590	191581591
chr1	191581667	191581668
chr1	191581892	191581893
chr1	191582056	191582057
chr1	191582117	191582118
chr1	191582180	191582181
chr1	191582189	191582190
chr1	191582192	191582193
chr1	191582239	191582240
chr1	191582296	191582297
chr1	191582405	191582406
chr1	191582568	191582569
chr1	191582614	191582615
chr1	191582873	191582874
chr1	191582936	191582937
chr1	191582941	191582942
chr1	191582990	191582991
chr1	191583000	191583001
chr1	191583116	191583117
chr1	191583500	191583501
chr1	191583689	191583690
chr1	191583837	191583838
chr1	191584149	191584150
chr1	191584150	191584151
chr1	191584276	191584277
chr1	191584357	191584358
chr1	191584440	191584441
chr1	191584538	191584539
chr1	191584552	191584553
chr1	191585521	191585522
chr1	191585666	191585667
chr1	191585768	191585769
chr1	191585807	191585808
chr1	191585886	191585887
chr1	191585935	191585936
chr1	191585976	191585977
chr1	191586041	191586042
chr1	191586051	191586052
chr1	191586455	191586456
chr1	191586592	191586593
chr1	191586705	191586706
chr1	191586821	191586822
chr1	191587038	191587039
chr1	191587170	191587171
chr1	191587202	191587203
chr1	191587228	191587229
chr1	191587334	191587335
chr1	191587347	191587348
chr1	191587349	191587350
chr1	191588197	191588198
chr1	191588262	191588263
chr1	191588486	191588487
chr1	191588762	191588763
chr1	191589573	191589574
chr1	191591918	191591919
chr1	191593252	191593253
chr1	191593451	191593452
chr1	191593826	191593827
chr1	191593921	191593922
chr1	191594619	191594620
chr1	191594880	191594881
chr1	191594976	191594977
chr1	191595204	191595205
chr1	191595205	191595206
chr1	191595420	191595421
chr1	191595441	191595442
chr1	191595583	191595584
chr1	191595780	191595781
chr1	191595794	191595795
chr1	191595873	191595874
chr1	191595946	191595947
chr1	191596406	191596407
chr1	191596462	191596463
chr1	191596548	191596549
chr1	191596550	191596551
chr1	191596851	191596852
chr1	191596852	191596853
chr1	191596853	191596854
chr1	191597193	191597194
chr1	191597239	191597240
chr1	191597362	191597363
chr1	191597366	191597367
chr1	191597374	191597375
chr1	191597461	191597462
chr1	191597653	191597654
chr1	191597663	191597664
chr1	191597674	191597675
chr1	191597866	191597867
chr1	191597886	191597887
chr1	191597915	191597916
chr1	191598127	191598128
chr1	191598447	191598448
chr1	191598453	191598454
chr1	191598541	191598542
chr1	191598575	191598576
chr1	191598668	191598669
chr1	191598694	191598695
chr1	191598759	191598760
chr1	191598781	191598782
chr1	191598892	191598893
chr1	191598948	191598949
chr1	191599002	191599003
chr1	191599090	191599091
chr1	191599128	191599129
chr1	191599250	191599251
chr1	191599357	191599358
chr1	191599566	191599567
chr1	191599592	191599593
chr1	191599646	191599647
chr1	191599964	191599965
chr1	191600642	191600643
chr1	191600661	191600662
chr1	191600955	191600956
chr1	191601186	191601187
chr1	191601517	191601518
chr1	191601577	191601578
chr1	191601821	191601822
chr1	191601835	191601836
chr1	191601859	191601860
chr1	191602106	191602107
chr1	191602124	191602125
chr1	191602161	191602162
chr1	191602306	191602307
chr1	191602315	191602316
chr1	191602376	191602377
chr1	191602377	191602378
chr1	191602514	191602515
chr1	191602552	191602553
chr1	191602555	191602556
chr1	191602602	191602603
chr1	191602675	191602676
chr1	191602700	191602701
chr1	191602743	191602744
chr1	191602783	191602784
chr1	191602834	191602835
chr1	191602936	191602937
chr1	191603084	191603085
chr1	191603106	191603107
chr1	191603208	191603209
chr1	191603235	191603236
chr1	191603353	191603354
chr1	191603530	191603531
chr1	191603536	191603537
chr1	191603540	191603541
chr1	191603570	191603571
chr1	191603585	191603586
chr1	191603629	191603630
chr1	191603630	191603631
chr1	191603643	191603644
chr1	191603650	191603651
chr1	191603769	191603770
chr1	191604620	191604621
chr1	191605004	191605005
chr1	191605010	191605011
chr1	191605019	191605020
chr1	191605508	191605509
chr1	191605837	191605838
chr1	191606108	191606109
chr1	191606271	191606272
chr1	191606894	191606895
chr1	191607662	191607663
chr1	191607668	191607669
chr1	191608585	191608586
chr1	191609187	191609188
chr1	191609217	191609218
chr1	191609494	191609495
chr1	191609497	191609498
chr1	191609501	191609502
chr1	191609502	191609503
chr1	191609511	191609512
chr1	191609513	191609514
chr1	191609580	191609581
chr1	191611263	191611264
chr1	191611393	191611394
chr1	191612742	191612743
chr1	191612780	191612781
chr1	191613212	191613213
chr1	191614353	191614354
chr1	191615117	191615118
chr1	191615675	191615676
chr1	191616061	191616062
chr1	191616305	191616306
chr1	191616307	191616308
chr1	191618097	191618098
chr1	191618114	191618115
chr1	191618666	191618667
chr1	191619344	191619345
chr1	191620357	191620358
chr1	191621002	191621003
chr1	191621427	191621428
chr1	191623446	191623447
chr1	191623512	191623513
chr1	191623874	191623875
chr1	191624378	191624379
chr1	191625425	191625426
chr1	191626778	191626779
chr1	191626787	191626788
chr1	191627372	191627373
chr1	191627400	191627401
chr1	191627408	191627409
chr1	191627412	191627413
chr1	191627416	191627417
chr1	191627420	191627421
chr1	191627424	191627425
chr1	191627428	191627429
chr1	191627432	191627433
chr1	191628940	191628941
chr1	191629265	191629266
chr1	191629314	191629315
chr1	191630942	191630943
chr1	191631238	191631239
chr1	191633143	191633144
chr1	191633154	191633155
chr1	191633526	191633527
chr1	191633532	191633533
chr1	191634359	191634360
chr1	191634595	191634596
chr1	191635425	191635426
chr1	191635701	191635702
chr1	191636322	191636323
chr1	191637251	191637252
chr1	191637311	191637312
chr1	191637350	191637351
chr1	191637353	191637354
chr1	191637410	191637411
chr1	191637539	191637540
chr1	191638355	191638356
chr1	191638362	191638363
chr1	191638397	191638398
chr1	191638695	191638696
chr1	191639567	191639568
chr1	191639668	191639669
chr1	191640459	191640460
chr1	191640865	191640866
chr1	191641017	191641018
chr1	191642423	191642424
chr1	191642433	191642434
chr1	191642710	191642711
chr1	191643002	191643003
chr1	191643019	191643020
chr1	191643173	191643174
chr1	191643174	191643175
chr1	191643369	191643370
chr1	191643504	191643505
chr1	191643532	191643533
chr1	191643597	191643598
chr1	191643599	191643600
chr1	191643927	191643928
chr1	191643931	191643932
chr1	191644019	191644020
chr1	191644057	191644058
chr1	191644080	191644081
chr1	191644106	191644107
chr1	191644155	191644156
chr1	191644172	191644173
chr1	191644223	191644224
chr1	191644325	191644326
chr1	191644382	191644383
chr1	191644456	191644457
chr1	191644633	191644634
chr1	191644700	191644701
chr1	191644761	191644762
chr1	191644772	191644773
chr1	191644794	191644795
chr1	191645009	191645010
chr1	191645303	191645304
chr1	191645666	191645667
chr1	191645919	191645920
chr1	191646289	191646290
chr1	191646378	191646379
chr1	191646383	191646384
chr1	191646733	191646734
chr1	191646773	191646774
chr1	191646833	191646834
chr1	191647127	191647128
chr1	191647207	191647208
chr1	191648122	191648123
chr1	191648248	191648249
chr1	191648528	191648529
chr1	191648755	191648756
chr1	191648829	191648830
chr1	191649056	191649057
chr1	191649059	191649060
chr1	191649076	191649077
chr1	191649093	191649094
chr1	191649562	191649563
chr1	191649636	191649637
chr1	191649692	191649693
chr1	191649698	191649699
chr1	191649861	191649862
chr1	191650052	191650053
chr1	191650090	191650091
chr1	191650094	191650095
chr1	191650154	191650155
chr1	191650167	191650168
chr1	191650178	191650179
chr1	191650230	191650231
chr1	191650289	191650290
chr1	191650313	191650314
chr1	191650315	191650316
chr1	191650347	191650348
chr1	191650369	191650370
chr1	191650372	191650373
chr1	191650405	191650406
chr1	191650662	191650663
chr1	191650816	191650817
chr1	191651641	191651642
chr1	191652031	191652032
chr1	191652112	191652113
chr1	191652172	191652173
chr1	191652665	191652666
chr1	191652684	191652685
chr1	191652743	191652744
chr1	191652848	191652849
chr1	191652937	191652938
chr1	191653582	191653583
chr1	191653631	191653632
chr1	191653652	191653653
chr1	191653676	191653677
chr1	191653708	191653709
chr1	191653746	191653747
chr1	191653793	191653794
chr1	191653812	191653813
chr1	191653817	191653818
chr1	191654039	191654040
chr1	191654041	191654042
chr1	191654060	191654061
chr1	191654176	191654177
chr1	191654317	191654318
chr1	191654351	191654352
chr1	191654369	191654370
chr1	191654405	191654406
chr1	191654664	191654665
chr1	191654708	191654709
chr1	191654919	191654920
chr1	191654927	191654928
chr1	191654936	191654937
chr1	191655082	191655083
chr1	191655100	191655101
chr1	191655104	191655105
chr1	191655334	191655335
chr1	191655353	191655354
chr1	191655387	191655388
chr1	191655683	191655684
chr1	191656013	191656014
chr1	191656073	191656074
chr1	191656074	191656075
chr1	191656078	191656079
chr1	191656178	191656179
chr1	191656214	191656215
chr1	191656227	191656228
chr1	191656241	191656242
chr1	191656310	191656311
chr1	191656313	191656314
chr1	191656316	191656317
chr1	191656398	191656399
chr1	191656437	191656438
chr1	191656439	191656440
chr1	191657426	191657427
chr1	191657575	191657576
chr1	191657580	191657581
chr1	191657586	191657587
chr1	191657591	191657592
chr1	191657606	191657607
chr1	191657731	191657732
chr1	191657919	191657920
chr1	191657925	191657926
chr1	191658079	191658080
chr1	191658091	191658092
chr1	191658282	191658283
chr1	191658457	191658458
chr1	191658745	191658746
chr1	191658750	191658751
chr1	191658776	191658777
chr1	191658785	191658786
chr1	191658788	191658789
chr1	191658860	191658861
chr1	191658870	191658871
chr1	191658893	191658894
chr1	191658900	191658901
chr1	191658907	191658908
chr1	191658950	191658951
chr1	191659001	191659002
chr1	191659065	191659066
chr1	191659524	191659525
chr1	191659548	191659549
chr1	191659575	191659576
chr1	191659635	191659636
chr1	191659640	191659641
chr1	191659727	191659728
chr1	191659739	191659740
chr1	191659791	191659792
chr1	191659885	191659886
chr1	191660028	191660029
chr1	191660137	191660138
chr1	191661609	191661610
chr1	191664481	191664482
chr1	191664905	191664906
chr1	191664917	191664918
chr1	191665375	191665376
chr1	191665740	191665741
chr1	191666336	191666337
chr1	191666561	191666562
chr1	191667022	191667023
chr1	191667384	191667385
chr1	191667468	191667469
chr1	191667469	191667470
chr1	191667491	191667492
chr1	191668236	191668237
chr1	191668250	191668251
chr1	191668558	191668559
chr1	191668650	191668651
chr1	191668715	191668716
chr1	191668815	191668816
chr1	191669087	191669088
chr1	191669214	191669215
chr1	191669244	191669245
chr1	191669293	191669294
chr1	191669446	191669447
chr1	191669578	191669579
chr1	191669697	191669698
chr1	191669759	191669760
chr1	191670499	191670500
chr1	191670569	191670570
chr1	191670570	191670571
chr1	191671773	191671774
chr1	191672365	191672366
chr1	191673065	191673066
chr1	191673293	191673294
chr1	191673477	191673478
chr1	191674042	191674043
chr1	191674073	191674074
chr1	191674089	191674090
chr1	191674260	191674261
chr1	191674309	191674310
chr1	191674881	191674882
chr1	191674884	191674885
chr1	191674902	191674903
chr1	191674952	191674953
chr1	191675056	191675057
chr1	191675111	191675112
chr1	191675140	191675141
chr1	191675155	191675156
chr1	191675182	191675183
chr1	191675260	191675261
chr1	191675391	191675392
chr1	191675529	191675530
chr1	191676132	191676133
chr1	191676143	191676144
chr1	191676178	191676179
chr1	191676355	191676356
chr1	191676372	191676373
chr1	191676538	191676539
chr1	191676545	191676546
chr1	191676546	191676547
chr1	191676565	191676566
chr1	191676575	191676576
chr1	191676813	191676814
chr1	191677015	191677016
chr1	191677623	191677624
chr1	191677874	191677875
chr1	191677984	191677985
chr1	191678216	191678217
chr1	191678405	191678406
chr1	191678599	191678600
chr1	191678731	191678732
chr1	191679031	191679032
chr1	191679767	191679768
chr1	191679830	191679831
chr1	191680104	191680105
chr1	191680594	191680595
chr1	191680804	191680805
chr1	191680939	191680940
chr1	191680949	191680950
chr1	191680953	191680954
chr1	191680989	191680990
chr1	191681512	191681513
chr1	191681627	191681628
chr1	191681754	191681755
chr1	191681770	191681771
chr1	191681821	191681822
chr1	191681846	191681847
chr1	191682071	191682072
chr1	191682146	191682147
chr1	191682166	191682167
chr1	191682173	191682174
chr1	191682364	191682365
chr1	191682385	191682386
chr1	191682442	191682443
chr1	191682551	191682552
chr1	191682581	191682582
chr1	191682612	191682613
chr1	191682669	191682670
chr1	191682721	191682722
chr1	191682767	191682768
chr1	191682804	191682805
chr1	191682805	191682806
chr1	191682812	191682813
chr1	191682832	191682833
chr1	191682847	191682848
chr1	191682874	191682875
chr1	191682984	191682985
chr1	191682985	191682986
chr1	191683090	191683091
chr1	191683095	191683096
chr1	191683121	191683122
chr1	191683221	191683222
chr1	191683293	191683294
chr1	191683399	191683400
chr1	191683523	191683524
chr1	191683559	191683560
chr1	191683647	191683648
chr1	191683688	191683689
chr1	191683758	191683759
chr1	191683792	191683793
chr1	191683851	191683852
chr1	191683852	191683853
chr1	191683884	191683885
chr1	191683924	191683925
chr1	191684120	191684121
chr1	191684197	191684198
chr1	191684227	191684228
chr1	191684307	191684308
chr1	191684385	191684386
chr1	191684432	191684433
chr1	191684465	191684466
chr1	191684611	191684612
chr1	191684620	191684621
chr1	191684633	191684634
chr1	191684635	191684636
chr1	191684637	191684638
chr1	191684641	191684642
chr1	191684707	191684708
chr1	191684734	191684735
chr1	191684815	191684816
chr1	191684821	191684822
chr1	191684927	191684928
chr1	191684936	191684937
chr1	191684985	191684986
chr1	191685052	191685053
chr1	191685084	191685085
chr1	191686643	191686644
chr1	191686669	191686670
chr1	191686866	191686867
chr1	191686908	191686909
chr1	191686942	191686943
chr1	191687015	191687016
chr1	191687020	191687021
chr1	191687043	191687044
chr1	191687089	191687090
chr1	191687097	191687098
chr1	191687103	191687104
chr1	191687109	191687110
chr1	191687110	191687111
chr1	191687132	191687133
chr1	191687174	191687175
chr1	191687209	191687210
chr1	191687215	191687216
chr1	191687254	191687255
chr1	191687341	191687342
chr1	191687396	191687397
chr1	191687409	191687410
chr1	191687432	191687433
chr1	191687461	191687462
chr1	191687505	191687506
chr1	191687547	191687548
chr1	191687666	191687667
chr1	191687800	191687801
chr1	191687822	191687823
chr1	191687866	191687867
chr1	191687979	191687980
chr1	191688000	191688001
chr1	191688060	191688061
chr1	191688070	191688071
chr1	191688091	191688092
chr1	191688102	191688103
chr1	191688216	191688217
chr1	191688229	191688230
chr1	191688239	191688240
chr1	191688298	191688299
chr1	191688309	191688310
chr1	191688480	191688481
chr1	191688530	191688531
chr1	191688531	191688532
chr1	191688565	191688566
chr1	191688590	191688591
chr1	191688624	191688625
chr1	191688632	191688633
chr1	191688667	191688668
chr1	191688727	191688728
chr1	191688729	191688730
chr1	191688766	191688767
chr1	191688852	191688853
chr1	191688863	191688864
chr1	191688957	191688958
chr1	191689112	191689113
chr1	191689232	191689233
chr1	191689269	191689270
chr1	191689360	191689361
chr1	191689581	191689582
chr1	191689642	191689643
chr1	191689843	191689844
chr1	191690284	191690285
chr1	191690292	191690293
chr1	191690551	191690552
chr1	191691078	191691079
chr1	191691236	191691237
chr1	191692656	191692657
chr1	191693652	191693653
chr1	191693664	191693665
chr1	191693772	191693773
chr1	191693914	191693915
chr1	191694823	191694824
chr1	191694828	191694829
chr1	191694855	191694856
chr1	191694890	191694891
chr1	191695454	191695455
chr1	191695761	191695762
chr1	191695807	191695808
chr1	191695970	191695971
chr1	191696243	191696244
chr1	191696970	191696971
chr1	191696988	191696989
chr1	191697387	191697388
chr1	191697587	191697588
chr1	191700092	191700093
chr1	191700487	191700488
chr1	191700528	191700529
chr1	191700551	191700552
chr1	191700654	191700655
chr1	191700673	191700674
chr1	191700808	191700809
chr1	191700925	191700926
chr1	191701133	191701134
chr1	191701209	191701210
chr1	191701283	191701284
chr1	191701684	191701685
chr1	191701720	191701721
chr1	191701862	191701863
chr1	191701926	191701927
chr1	191702168	191702169
chr1	191702405	191702406
chr1	191702412	191702413
chr1	191703050	191703051
chr1	191703576	191703577
chr1	191704604	191704605
chr1	191704836	191704837
chr1	191705214	191705215
chr1	191706682	191706683
chr1	191707831	191707832
chr1	191708255	191708256
chr1	191709168	191709169
chr1	191709761	191709762
chr1	191711053	191711054
chr1	191711813	191711814
chr1	191711977	191711978
chr1	191712659	191712660
chr1	191712661	191712662
chr1	191713933	191713934
chr1	191715058	191715059
chr1	191715059	191715060
chr1	191715096	191715097
chr1	191715259	191715260
chr1	191715449	191715450
chr1	191715615	191715616
chr1	191719212	191719213
chr1	191737204	191737205
chr1	191738801	191738802
chr1	191743323	191743324
chr1	191743330	191743331
chr1	191743337	191743338
chr1	191751727	191751728
chr1	191755536	191755537
chr1	191764348	191764349
chr1	191774774	191774775
chr1	191776953	191776954
chr1	191786713	191786714
chr1	191792946	191792947
chr1	191793104	191793105
chr1	191793195	191793196
chr1	191793257	191793258
chr1	191793359	191793360
chr1	191793377	191793378
chr1	191793496	191793497
chr1	191793497	191793498
chr1	191793501	191793502
chr1	191793508	191793509
chr1	191793512	191793513
chr1	191793587	191793588
chr1	191793641	191793642
chr1	191793667	191793668
chr1	191793700	191793701
chr1	191793709	191793710
chr1	191793937	191793938
chr1	191794070	191794071
chr1	191794231	191794232
chr1	191794237	191794238
chr1	191794424	191794425
chr1	191794979	191794980
chr1	191795094	191795095
chr1	191795136	191795137
chr1	191795627	191795628
chr1	191796417	191796418
chr1	191796502	191796503
chr1	191796753	191796754
chr1	191796889	191796890
chr1	191796953	191796954
chr1	191797119	191797120
chr1	191797288	191797289
chr1	191797627	191797628
chr1	191798114	191798115
chr1	191798554	191798555
chr1	191799125	191799126
chr1	191799282	191799283
chr1	191799286	191799287
chr1	191799290	191799291
chr1	191799332	191799333
chr1	191799613	191799614
chr1	191799631	191799632
chr1	191799874	191799875
chr1	191800012	191800013
chr1	191800607	191800608
chr1	191800765	191800766
chr1	191801682	191801683
chr1	191801702	191801703
chr1	191802188	191802189
chr1	191802792	191802793
chr1	191804960	191804961
chr1	191804983	191804984
chr1	191805057	191805058
chr1	191805095	191805096
chr1	191805118	191805119
chr1	191805150	191805151
chr1	191805156	191805157
chr1	191805244	191805245
chr1	191805332	191805333
chr1	191805391	191805392
chr1	191805414	191805415
chr1	191805416	191805417
chr1	191805436	191805437
chr1	191805500	191805501
chr1	191805502	191805503
chr1	191805520	191805521
chr1	191805963	191805964
chr1	191805964	191805965
chr1	191806004	191806005
chr1	191806011	191806012
chr1	191806113	191806114
chr1	191806199	191806200
chr1	191806248	191806249
chr1	191806457	191806458
chr1	191806862	191806863
chr1	191806875	191806876
chr1	191807363	191807364
chr1	191807566	191807567
chr1	191808116	191808117
chr1	191808232	191808233
chr1	191808243	191808244
chr1	191808274	191808275
chr1	191808637	191808638
chr1	191810508	191810509
chr1	191810701	191810702
chr1	191811462	191811463
chr1	191811899	191811900
chr1	191811901	191811902
chr1	191812783	191812784
chr1	191812873	191812874
chr1	191813091	191813092
chr1	191813293	191813294
chr1	191813369	191813370
chr1	191813407	191813408
chr1	191813536	191813537
chr1	191813569	191813570
chr1	191813741	191813742
chr1	191813770	191813771
chr1	191813838	191813839
chr1	191813865	191813866
chr1	191813945	191813946
chr1	191814072	191814073
chr1	191814181	191814182
chr1	191814193	191814194
chr1	191814301	191814302
chr1	191814339	191814340
chr1	191814422	191814423
chr1	191814738	191814739
chr1	191815100	191815101
chr1	191815375	191815376
chr1	191815403	191815404
chr1	191815408	191815409
chr1	191815414	191815415
chr1	191815554	191815555
chr1	191815987	191815988
chr1	191816191	191816192
chr1	191816197	191816198
chr1	191816276	191816277
chr1	191817235	191817236
chr1	191817267	191817268
chr1	191818341	191818342
chr1	191819414	191819415
chr1	191821748	191821749
chr1	191823599	191823600
chr1	191845936	191845937
chr1	191846867	191846868
chr1	191861643	191861644
chr1	191868317	191868318
chr1	191868343	191868344
chr1	191869388	191869389
chr1	191869408	191869409
chr1	191869418	191869419
chr1	191869426	191869427
chr1	191869439	191869440
chr1	191877856	191877857
chr1	191880071	191880072
chr1	191883716	191883717
chr1	191886469	191886470
chr1	191888683	191888684
chr1	191888843	191888844
chr1	191888844	191888845
chr1	191889100	191889101
chr1	191896267	191896268
chr1	191896289	191896290
chr1	191896293	191896294
chr1	191896325	191896326
chr1	191896339	191896340
chr1	191913484	191913485
chr1	191913496	191913497
chr1	191921764	191921765
chr1	191921782	191921783
chr1	191929490	191929491
chr1	191931414	191931415
chr1	191931773	191931774
chr1	191947457	191947458
chr1	191949957	191949958
chr1	191949981	191949982
chr1	191950033	191950034
chr1	191950041	191950042
chr1	191950045	191950046
chr1	191950065	191950066
chr1	191950069	191950070
chr1	191950073	191950074
chr1	191950085	191950086
chr1	191950089	191950090
chr1	191950093	191950094
chr1	191957855	191957856
chr1	191957937	191957938
chr1	191958160	191958161
chr1	191958762	191958763
chr1	191958945	191958946
chr1	191959924	191959925
chr1	191960278	191960279
chr1	191961205	191961206
chr1	191961465	191961466
chr1	191963167	191963168
chr1	191963409	191963410
chr1	191964714	191964715
chr1	191964742	191964743
chr1	191964940	191964941
chr1	191965087	191965088
chr1	191965271	191965272
chr1	191965576	191965577
chr1	191965592	191965593
chr1	191965610	191965611
chr1	191965675	191965676
chr1	191965705	191965706
chr1	191965728	191965729
chr1	191965732	191965733
chr1	191965849	191965850
chr1	191966025	191966026
chr1	191966084	191966085
chr1	191966098	191966099
chr1	191966100	191966101
chr1	191966120	191966121
chr1	191966141	191966142
chr1	191966244	191966245
chr1	191966253	191966254
chr1	191966726	191966727
chr1	191966830	191966831
chr1	191966837	191966838
chr1	191966870	191966871
chr1	191967049	191967050
chr1	191967125	191967126
chr1	191967127	191967128
chr1	191967189	191967190
chr1	191967220	191967221
chr1	191967667	191967668
chr1	191967695	191967696
chr1	191967813	191967814
chr1	191967859	191967860
chr1	191967878	191967879
chr1	191967929	191967930
chr1	191968010	191968011
chr1	191968033	191968034
chr1	191968054	191968055
chr1	191968078	191968079
chr1	191968131	191968132
chr1	191968594	191968595
chr1	191968635	191968636
chr1	191968674	191968675
chr1	191969009	191969010
chr1	191969057	191969058
chr1	191969105	191969106
chr1	191969131	191969132
chr1	191969210	191969211
chr1	191969226	191969227
chr1	191969309	191969310
chr1	191969583	191969584
chr1	191969841	191969842
chr1	191971323	191971324
chr1	191971789	191971790
chr1	191971843	191971844
chr1	191971846	191971847
chr1	191971938	191971939
chr1	191972246	191972247
chr1	191972692	191972693
chr1	191972745	191972746
chr1	191973956	191973957
chr1	191974423	191974424
chr1	191976280	191976281
chr1	191976795	191976796
chr1	191977120	191977121
chr1	191977163	191977164
chr1	191977168	191977169
chr1	191977196	191977197
chr1	191977199	191977200
chr1	191977380	191977381
chr1	191977381	191977382
chr1	191977522	191977523
chr1	191977913	191977914
chr1	191977980	191977981
chr1	191978015	191978016
chr1	191978028	191978029
chr1	191978076	191978077
chr1	191978122	191978123
chr1	191978127	191978128
chr1	191978151	191978152
chr1	191978157	191978158
chr1	191978222	191978223
chr1	191978239	191978240
chr1	191978249	191978250
chr1	191978397	191978398
chr1	191978400	191978401
chr1	191978670	191978671
chr1	191978727	191978728
chr1	191978728	191978729
chr1	191978801	191978802
chr1	191978846	191978847
chr1	191978861	191978862
chr1	191978901	191978902
chr1	191979957	191979958
chr1	191980296	191980297
chr1	191980303	191980304
chr1	191980569	191980570
chr1	191980627	191980628
chr1	191980705	191980706
chr1	191982251	191982252
chr1	191982286	191982287
chr1	191983254	191983255
chr1	191983348	191983349
chr1	191983390	191983391
chr1	191984481	191984482
chr1	191985187	191985188
chr1	191985533	191985534
chr1	191985597	191985598
chr1	191985978	191985979
chr1	191988927	191988928
chr1	191989432	191989433
chr1	191989435	191989436
chr1	191989856	191989857
chr1	191989874	191989875
chr1	191989881	191989882
chr1	191989890	191989891
chr1	191990023	191990024
chr1	191990301	191990302
chr1	191990333	191990334
chr1	191990345	191990346
chr1	191990600	191990601
chr1	191990725	191990726
chr1	191990831	191990832
chr1	191990862	191990863
chr1	191990867	191990868
chr1	191990920	191990921
chr1	191991420	191991421
chr1	191991495	191991496
chr1	191991502	191991503
chr1	191991508	191991509
chr1	191991584	191991585
chr1	191991830	191991831
chr1	191991929	191991930
chr1	191991959	191991960
chr1	191992040	191992041
chr1	191992142	191992143
chr1	191992162	191992163
chr1	191992167	191992168
chr1	191992298	191992299
chr1	191992522	191992523
chr1	191992556	191992557
chr1	191992561	191992562
chr1	191992562	191992563
chr1	191992574	191992575
chr1	191992579	191992580
chr1	191992644	191992645
chr1	191992699	191992700
chr1	191992702	191992703
chr1	191992833	191992834
chr1	191992845	191992846
chr1	191992850	191992851
chr1	191992999	191993000
chr1	191994331	191994332
chr1	191994410	191994411
chr1	191994669	191994670
chr1	191994761	191994762
chr1	191994776	191994777
chr1	191994800	191994801
chr1	191995277	191995278
chr1	191995390	191995391
chr1	191995395	191995396
chr1	191995570	191995571
chr1	191995742	191995743
chr1	191996079	191996080
chr1	191996221	191996222
chr1	191996386	191996387
chr1	191996488	191996489
chr1	191996523	191996524
chr1	191996545	191996546
chr1	191996727	191996728
chr1	191996882	191996883
chr1	191996934	191996935
chr1	191996951	191996952
chr1	191996994	191996995
chr1	191997606	191997607
chr1	191998056	191998057
chr1	191998215	191998216
chr1	191998221	191998222
chr1	191998237	191998238
chr1	191998386	191998387
chr1	191998417	191998418
chr1	191998674	191998675
chr1	191998681	191998682
chr1	191998702	191998703
chr1	191999119	191999120
chr1	191999176	191999177
chr1	191999198	191999199
chr1	191999206	191999207
chr1	191999577	191999578
chr1	191999752	191999753
chr1	191999783	191999784
chr1	192000076	192000077
chr1	192000357	192000358
chr1	192000385	192000386
chr1	192000426	192000427
chr1	192000576	192000577
chr1	192000796	192000797
chr1	192000824	192000825
chr1	192000852	192000853
chr1	192000915	192000916
chr1	192000922	192000923
chr1	192001019	192001020
chr1	192001033	192001034
chr1	192001108	192001109
chr1	192001117	192001118
chr1	192001216	192001217
chr1	192001297	192001298
chr1	192001382	192001383
chr1	192001528	192001529
chr1	192001556	192001557
chr1	192001696	192001697
chr1	192001707	192001708
chr1	192052031	192052032
chr1	192052110	192052111
chr1	192052241	192052242
chr1	192052335	192052336
chr1	192052340	192052341
chr1	192052397	192052398
chr1	192052498	192052499
chr1	192052559	192052560
chr1	192052591	192052592
chr1	192052610	192052611
chr1	192052622	192052623
chr1	192052790	192052791
chr1	192052965	192052966
chr1	192052979	192052980
chr1	192053023	192053024
chr1	192053038	192053039
chr1	192053070	192053071
chr1	192053276	192053277
chr1	192053278	192053279
chr1	192053378	192053379
chr1	192053456	192053457
chr1	192053466	192053467
chr1	192053595	192053596
chr1	192053786	192053787
chr1	192053865	192053866
chr1	192053998	192053999
chr1	192054184	192054185
chr1	192054350	192054351
chr1	192054422	192054423
chr1	192057393	192057394
chr1	192057396	192057397
chr1	192057432	192057433
chr1	192057457	192057458
chr1	192057463	192057464
chr1	192057498	192057499
chr1	192057508	192057509
chr1	192057604	192057605
chr1	192057800	192057801
chr1	192058887	192058888
chr1	192059918	192059919
chr1	192059981	192059982
chr1	192060633	192060634
chr1	192060743	192060744
chr1	192061042	192061043
chr1	192061603	192061604
chr1	192062961	192062962
chr1	192063124	192063125
chr1	192063327	192063328
chr1	192063640	192063641
chr1	192063704	192063705
chr1	192064769	192064770
chr1	192067044	192067045
chr1	192067051	192067052
chr1	192067174	192067175
chr1	192067200	192067201
chr1	192067334	192067335
chr1	192067503	192067504
chr1	192067536	192067537
chr1	192067750	192067751
chr1	192067797	192067798
chr1	192068313	192068314
chr1	192068541	192068542
chr1	192068622	192068623
chr1	192068627	192068628
chr1	192068811	192068812
chr1	192068827	192068828
chr1	192068828	192068829
chr1	192068903	192068904
chr1	192069022	192069023
chr1	192069097	192069098
chr1	192069170	192069171
chr1	192069193	192069194
chr1	192069205	192069206
chr1	192069257	192069258
chr1	192069278	192069279
chr1	192069315	192069316
chr1	192069344	192069345
chr1	192069409	192069410
chr1	192069504	192069505
chr1	192069522	192069523
chr1	192069615	192069616
chr1	192069658	192069659
chr1	192069686	192069687
chr1	192070568	192070569
chr1	192070651	192070652
chr1	192071086	192071087
chr1	192071574	192071575
chr1	192071584	192071585
chr1	192071865	192071866
chr1	192071893	192071894
chr1	192071992	192071993
chr1	192072023	192072024
chr1	192072180	192072181
chr1	192072272	192072273
chr1	192072346	192072347
chr1	192072971	192072972
chr1	192073031	192073032
chr1	192073051	192073052
chr1	192073052	192073053
chr1	192073213	192073214
chr1	192073364	192073365
chr1	192073457	192073458
chr1	192073535	192073536
chr1	192073605	192073606
chr1	192073606	192073607
chr1	192073611	192073612
chr1	192073755	192073756
chr1	192074542	192074543
chr1	192074574	192074575
chr1	192075148	192075149
chr1	192075260	192075261
chr1	192075309	192075310
chr1	192075399	192075400
chr1	192075471	192075472
chr1	192076029	192076030
chr1	192076298	192076299
chr1	192076330	192076331
chr1	192076785	192076786
chr1	192076791	192076792
chr1	192076923	192076924
chr1	192076927	192076928
chr1	192076946	192076947
chr1	192076964	192076965
chr1	192077245	192077246
chr1	192077446	192077447
chr1	192077475	192077476
chr1	192077674	192077675
chr1	192077704	192077705
chr1	192077753	192077754
chr1	192077822	192077823
chr1	192077907	192077908
chr1	192077909	192077910
chr1	192078132	192078133
chr1	192078272	192078273
chr1	192078668	192078669
chr1	192079263	192079264
chr1	192079565	192079566
chr1	192079643	192079644
chr1	192079681	192079682
chr1	192080068	192080069
chr1	192080110	192080111
chr1	192080258	192080259
chr1	192080271	192080272
chr1	192080293	192080294
chr1	192080492	192080493
chr1	192080530	192080531
chr1	192080552	192080553
chr1	192080553	192080554
chr1	192080720	192080721
chr1	192080825	192080826
chr1	192080873	192080874
chr1	192081057	192081058
chr1	192081082	192081083
chr1	192081093	192081094
chr1	192081213	192081214
chr1	192081237	192081238
chr1	192081427	192081428
chr1	192081483	192081484
chr1	192081566	192081567
chr1	192081598	192081599
chr1	192081613	192081614
chr1	192081614	192081615
chr1	192081664	192081665
chr1	192081733	192081734
chr1	192081753	192081754
chr1	192081781	192081782
chr1	192082090	192082091
chr1	192082095	192082096
chr1	192082393	192082394
chr1	192082394	192082395
chr1	192082398	192082399
chr1	192082435	192082436
chr1	192082450	192082451
chr1	192082576	192082577
chr1	192082594	192082595
chr1	192082684	192082685
chr1	192082710	192082711
chr1	192082715	192082716
chr1	192082733	192082734
chr1	192082843	192082844
chr1	192082909	192082910
chr1	192082912	192082913
chr1	192083292	192083293
chr1	192083314	192083315
chr1	192083318	192083319
chr1	192083369	192083370
chr1	192083570	192083571
chr1	192083572	192083573
chr1	192083726	192083727
chr1	192083731	192083732
chr1	192083770	192083771
chr1	192083836	192083837
chr1	192083945	192083946
chr1	192083964	192083965
chr1	192083965	192083966
chr1	192084376	192084377
chr1	192084419	192084420
chr1	192084449	192084450
chr1	192084478	192084479
chr1	192084612	192084613
chr1	192084700	192084701
chr1	192084744	192084745
chr1	192084839	192084840
chr1	192084854	192084855
chr1	192084955	192084956
chr1	192084994	192084995
chr1	192085011	192085012
chr1	192085141	192085142
chr1	192085177	192085178
chr1	192085228	192085229
chr1	192085240	192085241
chr1	192085259	192085260
chr1	192085319	192085320
chr1	192085373	192085374
chr1	192085375	192085376
chr1	192085548	192085549
chr1	192085580	192085581
chr1	192085692	192085693
chr1	192086045	192086046
chr1	192086046	192086047
chr1	192086081	192086082
chr1	192086681	192086682
chr1	192086721	192086722
chr1	192086916	192086917
chr1	192086918	192086919
chr1	192088045	192088046
chr1	192088052	192088053
chr1	192088750	192088751
chr1	192088894	192088895
chr1	192088929	192088930
chr1	192090559	192090560
chr1	192091866	192091867
chr1	192092146	192092147
chr1	192092480	192092481
chr1	192092747	192092748
chr1	192093909	192093910
chr1	192093928	192093929
chr1	192093968	192093969
chr1	192094232	192094233
chr1	192094240	192094241
chr1	192095074	192095075
chr1	192095287	192095288
chr1	192096870	192096871
chr1	192096880	192096881
chr1	192097496	192097497
chr1	192097703	192097704
chr1	192101502	192101503
chr1	192103036	192103037
chr1	192104697	192104698
chr1	192105459	192105460
chr1	192106181	192106182
chr1	192111139	192111140
chr1	192111779	192111780
chr1	192113560	192113561
chr1	192127610	192127611
chr1	192130094	192130095
chr1	192131452	192131453
chr1	192131730	192131731
chr1	192133583	192133584
chr1	192134270	192134271
chr1	192136381	192136382
chr1	192137087	192137088
chr1	192137361	192137362
chr1	192138093	192138094
chr1	192138145	192138146
chr1	192138211	192138212
chr1	192138378	192138379
chr1	192138629	192138630
chr1	192147930	192147931
chr1	192152076	192152077
chr1	192152508	192152509
chr1	192165482	192165483
chr1	192165495	192165496
chr1	192180884	192180885
chr1	192180910	192180911
chr1	192183250	192183251
chr1	192183253	192183254
chr1	192183265	192183266
chr1	192183272	192183273
chr1	192190188	192190189
chr1	192190189	192190190
chr1	192201319	192201320
chr1	192207629	192207630
chr1	192210090	192210091
chr1	192214464	192214465
chr1	192217131	192217132
chr1	192243640	192243641
chr1	192265699	192265700
chr1	192265703	192265704
chr1	192283419	192283420
chr1	192283720	192283721
chr1	192303633	192303634
chr1	192303642	192303643
chr1	192311660	192311661
chr1	192311664	192311665
chr1	192331342	192331343
chr1	192334593	192334594
chr1	192334818	192334819
chr1	192344928	192344929
chr1	192344933	192344934
chr1	192344938	192344939
chr1	192348338	192348339
chr1	192348455	192348456
chr1	192348471	192348472
chr1	192353513	192353514
chr1	192358884	192358885
chr1	192360081	192360082
chr1	192363181	192363182
chr1	192363192	192363193
chr1	192366511	192366512
chr1	192369912	192369913
chr1	192425245	192425246
chr1	192425251	192425252
chr1	192427923	192427924
chr1	192450474	192450475
chr1	192458341	192458342
chr1	192458347	192458348
chr1	192471464	192471465
chr1	192476255	192476256
chr1	192483589	192483590
chr1	192483591	192483592
chr1	192491260	192491261
chr1	192519199	192519200
chr1	192519212	192519213
chr1	192579343	192579344
chr1	192582730	192582731
chr1	192582772	192582773
chr1	192594227	192594228
chr1	192594232	192594233
chr1	192605898	192605899
chr1	192631272	192631273
chr1	192665509	192665510
chr1	192665546	192665547
chr1	192665580	192665581
chr1	192665586	192665587
chr1	192665657	192665658
chr1	192665939	192665940
chr1	192665965	192665966
chr1	192666232	192666233
chr1	192666234	192666235
chr1	192670085	192670086
chr1	192670119	192670120
chr1	192670713	192670714
chr1	192671021	192671022
chr1	192671032	192671033
chr1	192671043	192671044
chr1	192671272	192671273
chr1	192677622	192677623
chr1	192697101	192697102
chr1	192722078	192722079
chr1	192722099	192722100
chr1	192726783	192726784
chr1	192746879	192746880
chr1	192751203	192751204
chr1	192751401	192751402
chr1	192751841	192751842
chr1	192751847	192751848
chr1	192782143	192782144
chr1	192782164	192782165
chr1	192789088	192789089
chr1	192800797	192800798
chr1	192807891	192807892
chr1	192865966	192865967
chr1	192886662	192886663
chr1	192902383	192902384
chr1	192902384	192902385
chr1	192908269	192908270
chr1	192953781	192953782
chr1	192954165	192954166
chr1	192956822	192956823
chr1	192958184	192958185
chr1	192975307	192975308
chr1	193006646	193006647
chr1	193009393	193009394
chr1	193027520	193027521
chr1	193027534	193027535
chr1	193032642	193032643
chr1	193048415	193048416
chr1	193048435	193048436
chr1	193055672	193055673
chr1	193098343	193098344
chr1	193123238	193123239
chr1	193123242	193123243
chr1	193124445	193124446
chr1	193125878	193125879
chr1	193125886	193125887
chr1	193233635	193233636
chr1	193233660	193233661
chr1	193244122	193244123
chr1	193258332	193258333
chr1	193258369	193258370
chr1	193258439	193258440
chr1	193258485	193258486
chr1	193303198	193303199
chr1	193376110	193376111
chr1	193401708	193401709
chr1	193451714	193451715
chr1	193463187	193463188
chr1	193465801	193465802
chr1	193465807	193465808
chr1	193465813	193465814
chr1	193465822	193465823
chr1	193486834	193486835
chr1	193486840	193486841
chr1	193486845	193486846
chr1	193501062	193501063
chr1	193501497	193501498
chr1	193513407	193513408
chr1	193524119	193524120
chr1	193548015	193548016
chr1	193549771	193549772
chr1	193552850	193552851
chr1	193552900	193552901
chr1	193561684	193561685
chr1	193569247	193569248
chr1	193571147	193571148
chr1	193590745	193590746
chr1	193614345	193614346
chr1	193614396	193614397
chr1	193614414	193614415
chr1	193614417	193614418
chr1	193614527	193614528
chr1	193614565	193614566
chr1	193614642	193614643
chr1	193614674	193614675
chr1	193614721	193614722
chr1	193614733	193614734
chr1	193614736	193614737
chr1	193614746	193614747
chr1	193614751	193614752
chr1	193614756	193614757
chr1	193614786	193614787
chr1	193614790	193614791
chr1	193614817	193614818
chr1	193632701	193632702
chr1	193632708	193632709
chr1	193685922	193685923
chr1	193723002	193723003
chr1	193758264	193758265
chr1	193758269	193758270
chr1	193814628	193814629
chr1	193814638	193814639
chr1	193817049	193817050
chr1	193819099	193819100
chr1	193862466	193862467
chr1	193875802	193875803
chr1	193896618	193896619
chr1	193958118	193958119
chr1	193958122	193958123
chr1	193994447	193994448
chr1	194055964	194055965
chr1	194072759	194072760
chr1	194075836	194075837
chr1	194086619	194086620
chr1	194086636	194086637
chr1	194086924	194086925
chr1	194087771	194087772
chr1	194134107	194134108
chr1	194134147	194134148
chr1	194134156	194134157
chr1	194134157	194134158
chr1	194143862	194143863
chr1	194143880	194143881
chr1	194151816	194151817
chr1	194193587	194193588
chr1	194193614	194193615
chr1	194193631	194193632
chr1	194195400	194195401
chr1	194235261	194235262
chr1	194243886	194243887
chr1	194281899	194281900
chr1	194284033	194284034
chr1	194310537	194310538
chr1	194322168	194322169
chr1	194359055	194359056
chr1	194367630	194367631
chr1	194367637	194367638
chr1	194368608	194368609
chr1	194368627	194368628
chr1	194374511	194374512
chr1	194438204	194438205
chr1	194446548	194446549
chr1	194459279	194459280
chr1	194464979	194464980
chr1	194519604	194519605
chr1	194554036	194554037
chr1	194577468	194577469
chr1	194577474	194577475
chr1	194577480	194577481
chr1	194601026	194601027
chr1	194601314	194601315
chr1	194601375	194601376
chr1	194601388	194601389
chr1	194603128	194603129
chr1	194603152	194603153
chr1	194603894	194603895
chr1	194610624	194610625
chr1	194610629	194610630
chr1	194610634	194610635
chr1	194611647	194611648
chr1	194626862	194626863
chr1	194626869	194626870
chr1	194632315	194632316
chr1	194653163	194653164
chr1	194675023	194675024
chr1	194683310	194683311
chr1	194692023	194692024
chr1	194717138	194717139
chr1	194722762	194722763
chr1	194722766	194722767
chr1	194722770	194722771
chr1	194722774	194722775
chr1	194743830	194743831
chr1	194743831	194743832
chr1	194743857	194743858
chr1	194749524	194749525
chr1	194749560	194749561
chr1	194749676	194749677
chr1	194749906	194749907
chr1	194749928	194749929
chr1	194749936	194749937
chr1	194749980	194749981
chr1	194776584	194776585
chr1	194783878	194783879
chr1	194783898	194783899
chr1	194831656	194831657
chr1	194831662	194831663
chr1	194870200	194870201
chr1	194870658	194870659
chr1	194880390	194880391
chr1	194880402	194880403
chr1	194880410	194880411
chr1	194898004	194898005
chr1	194898010	194898011
chr1	194898357	194898358
chr1	194914237	194914238
chr1	194964957	194964958
chr1	194964963	194964964
chr1	194968159	194968160
chr1	194968219	194968220
chr1	194968239	194968240
chr1	194968249	194968250
chr1	194968259	194968260
chr1	194968260	194968261
chr1	194968298	194968299
chr1	194968325	194968326
chr1	194968348	194968349
chr1	194968353	194968354
chr1	194971137	194971138
chr1	194978499	194978500
chr1	195013606	195013607
chr1	195017059	195017060
chr1	195020162	195020163
chr1	195020172	195020173
chr1	195030225	195030226
chr1	195035060	195035061
chr1	195049732	195049733
chr1	195059874	195059875
chr1	195060787	195060788
chr1	195062488	195062489
chr1	195071118	195071119
chr1	195078783	195078784
chr1	195078801	195078802
chr1	195113930	195113931
chr1	195145183	195145184
chr1	195145207	195145208
chr1	195145252	195145253
chr1	195145421	195145422
chr1	195145426	195145427
chr1	195145437	195145438
chr1	195145439	195145440
chr1	195145451	195145452
chr1	195145454	195145455
chr1	195145469	195145470
chr1	195146846	195146847
chr1	195146862	195146863
chr1	195167851	195167852
chr1	195172370	195172371
chr1	195180045	195180046
chr1	195188781	195188782
chr1	195193833	195193834
chr1	195200623	195200624
chr1	195200629	195200630
chr1	195205640	195205641
chr1	195209159	195209160
chr1	195214042	195214043
chr1	195214088	195214089
chr1	195214091	195214092
chr1	195241572	195241573
chr1	195241599	195241600
chr1	195241615	195241616
chr1	195241621	195241622
chr1	195241667	195241668
chr1	195241670	195241671
chr1	195241691	195241692
chr1	195241701	195241702
chr1	195241703	195241704
chr1	195241704	195241705
chr1	195241706	195241707
chr1	195241860	195241861
chr1	195241865	195241866
chr1	195241887	195241888
chr1	195244242	195244243
chr1	195260049	195260050
chr1	195260113	195260114
chr1	195260172	195260173
chr1	195260376	195260377
chr1	195260396	195260397
chr1	195270117	195270118
chr1	195270736	195270737
chr1	195278124	195278125
chr1	195281886	195281887
chr1	195281909	195281910
chr1	195281932	195281933
chr1	195281937	195281938
chr1	195282203	195282204
chr1	195282220	195282221
chr1	195282239	195282240
chr1	195303620	195303621
chr1	195303649	195303650
chr1	195303904	195303905
chr1	195306200	195306201
chr1	195334087	195334088
chr1	195334114	195334115
chr1	195339939	195339940
chr1	195339944	195339945
chr1	195339949	195339950
chr1	195339954	195339955
chr1	195343127	195343128
chr1	195343159	195343160
chr1	195343182	195343183
chr1	195343196	195343197
chr1	195343435	195343436
chr1	195343690	195343691
chr1	195343712	195343713
chr1	195353335	195353336
chr1	195357916	195357917
chr1	195357974	195357975
chr1	195358341	195358342
chr1	195358348	195358349
chr1	195359512	195359513
chr1	195364123	195364124
chr1	195364143	195364144
chr1	195364144	195364145
chr1	195364175	195364176
chr1	195364179	195364180
chr1	195364183	195364184
chr1	195364202	195364203
chr1	195364207	195364208
chr1	195364212	195364213
chr1	195364344	195364345
chr1	195364372	195364373
chr1	195368684	195368685
chr1	195371621	195371622
chr1	195371651	195371652
chr1	195371707	195371708
chr1	195371712	195371713
chr1_GL456210_random	365	366
chr1_GL456210_random	626	627
chr1_GL456210_random	806	807
chr1_GL456210_random	812	813
chr1_GL456210_random	850	851
chr1_GL456210_random	895	896
chr1_GL456210_random	1094	1095
chr1_GL456210_random	1218	1219
chr1_GL456210_random	1252	1253
chr1_GL456210_random	1253	1254
chr1_GL456210_random	1329	1330
chr1_GL456210_random	1353	1354
chr1_GL456210_random	1359	1360
chr1_GL456210_random	1559	1560
chr1_GL456210_random	1573	1574
chr1_GL456210_random	1624	1625
chr1_GL456210_random	1686	1687
chr1_GL456210_random	1730	1731
chr1_GL456210_random	1882	1883
chr1_GL456210_random	2367	2368
chr1_GL456210_random	2389	2390
chr1_GL456210_random	3263	3264
chr1_GL456210_random	4032	4033
chr1_GL456210_random	4185	4186
chr1_GL456210_random	4260	4261
chr1_GL456210_random	4263	4264
chr1_GL456210_random	4273	4274
chr1_GL456210_random	4274	4275
chr1_GL456210_random	4451	4452
chr1_GL456210_random	4491	4492
chr1_GL456210_random	4492	4493
chr1_GL456210_random	4549	4550
chr1_GL456210_random	4692	4693
chr1_GL456210_random	4694	4695
chr1_GL456210_random	4698	4699
chr1_GL456210_random	4704	4705
chr1_GL456210_random	5180	5181
chr1_GL456210_random	5191	5192
chr1_GL456210_random	5252	5253
chr1_GL456210_random	5308	5309
chr1_GL456210_random	5488	5489
chr1_GL456210_random	5497	5498
chr1_GL456210_random	5705	5706
chr1_GL456210_random	5729	5730
chr1_GL456210_random	5765	5766
chr1_GL456210_random	5906	5907
chr1_GL456210_random	5949	5950
chr1_GL456210_random	6191	6192
chr1_GL456210_random	6250	6251
chr1_GL456210_random	6265	6266
chr1_GL456210_random	6423	6424
chr1_GL456210_random	6451	6452
chr1_GL456210_random	6815	6816
chr1_GL456210_random	6868	6869
chr1_GL456210_random	6889	6890
chr1_GL456210_random	6906	6907
chr1_GL456210_random	7015	7016
chr1_GL456210_random	7098	7099
chr1_GL456210_random	7150	7151
chr1_GL456210_random	7190	7191
chr1_GL456210_random	7265	7266
chr1_GL456210_random	7272	7273
chr1_GL456210_random	7294	7295
chr1_GL456210_random	7314	7315
chr1_GL456210_random	7571	7572
chr1_GL456210_random	7614	7615
chr1_GL456210_random	7693	7694
chr1_GL456210_random	7732	7733
chr1_GL456210_random	7791	7792
chr1_GL456210_random	7842	7843
chr1_GL456210_random	8000	8001
chr1_GL456210_random	8125	8126
chr1_GL456210_random	8616	8617
chr1_GL456210_random	8636	8637
chr1_GL456210_random	11298	11299
chr1_GL456210_random	11466	11467
chr1_GL456210_random	11572	11573
chr1_GL456210_random	11747	11748
chr1_GL456210_random	11749	11750
chr1_GL456210_random	12218	12219
chr1_GL456210_random	12264	12265
chr1_GL456210_random	12440	12441
chr1_GL456210_random	12693	12694
chr1_GL456210_random	12736	12737
chr1_GL456210_random	12875	12876
chr1_GL456210_random	13059	13060
chr1_GL456210_random	13102	13103
chr1_GL456210_random	13268	13269
chr1_GL456210_random	13294	13295
chr1_GL456210_random	13314	13315
chr1_GL456210_random	14067	14068
chr1_GL456210_random	15110	15111
chr1_GL456210_random	15169	15170
chr1_GL456210_random	15326	15327
chr1_GL456210_random	15397	15398
chr1_GL456210_random	15975	15976
chr1_GL456210_random	16046	16047
chr1_GL456210_random	16260	16261
chr1_GL456210_random	16363	16364
chr1_GL456210_random	16374	16375
chr1_GL456210_random	16400	16401
chr1_GL456210_random	16452	16453
chr1_GL456210_random	16856	16857
chr1_GL456210_random	16985	16986
chr1_GL456210_random	17227	17228
chr1_GL456210_random	17310	17311
chr1_GL456210_random	17340	17341
chr1_GL456210_random	17347	17348
chr1_GL456210_random	17366	17367
chr1_GL456210_random	17410	17411
chr1_GL456210_random	17470	17471
chr1_GL456210_random	17678	17679
chr1_GL456210_random	17744	17745
chr1_GL456210_random	17752	17753
chr1_GL456210_random	18051	18052
chr1_GL456210_random	18198	18199
chr1_GL456210_random	18403	18404
chr1_GL456210_random	18857	18858
chr1_GL456210_random	19175	19176
chr1_GL456210_random	19184	19185
chr1_GL456210_random	19225	19226
chr1_GL456210_random	20209	20210
chr1_GL456210_random	20631	20632
chr1_GL456210_random	20636	20637
chr1_GL456210_random	20648	20649
chr1_GL456210_random	21418	21419
chr1_GL456210_random	21426	21427
chr1_GL456210_random	21539	21540
chr1_GL456210_random	21566	21567
chr1_GL456210_random	21701	21702
chr1_GL456210_random	21776	21777
chr1_GL456210_random	21978	21979
chr1_GL456210_random	22004	22005
chr1_GL456210_random	22526	22527
chr1_GL456210_random	22922	22923
chr1_GL456210_random	23527	23528
chr1_GL456210_random	23585	23586
chr1_GL456210_random	26991	26992
chr1_GL456210_random	27051	27052
chr1_GL456210_random	29289	29290
chr1_GL456210_random	31203	31204
chr1_GL456210_random	31720	31721
chr1_GL456210_random	31778	31779
chr1_GL456210_random	31798	31799
chr1_GL456210_random	31814	31815
chr1_GL456210_random	32117	32118
chr1_GL456210_random	32189	32190
chr1_GL456210_random	32208	32209
chr1_GL456210_random	32212	32213
chr1_GL456210_random	32217	32218
chr1_GL456210_random	32554	32555
chr1_GL456210_random	32583	32584
chr1_GL456210_random	32637	32638
chr1_GL456210_random	32926	32927
chr1_GL456210_random	32963	32964
chr1_GL456210_random	33258	33259
chr1_GL456210_random	33274	33275
chr1_GL456210_random	33409	33410
chr1_GL456210_random	33612	33613
chr1_GL456210_random	33618	33619
chr1_GL456210_random	33622	33623
chr1_GL456210_random	33677	33678
chr1_GL456210_random	33794	33795
chr1_GL456210_random	33796	33797
chr1_GL456210_random	33895	33896
chr1_GL456210_random	33958	33959
chr1_GL456210_random	34071	34072
chr1_GL456210_random	34077	34078
chr1_GL456210_random	34080	34081
chr1_GL456210_random	34091	34092
chr1_GL456210_random	34272	34273
chr1_GL456210_random	34329	34330
chr1_GL456210_random	34330	34331
chr1_GL456210_random	34332	34333
chr1_GL456210_random	34363	34364
chr1_GL456210_random	34379	34380
chr1_GL456210_random	34404	34405
chr1_GL456210_random	34601	34602
chr1_GL456210_random	34630	34631
chr1_GL456210_random	34678	34679
chr1_GL456210_random	34864	34865
chr1_GL456210_random	34918	34919
chr1_GL456210_random	34989	34990
chr1_GL456210_random	35002	35003
chr1_GL456210_random	35040	35041
chr1_GL456210_random	35231	35232
chr1_GL456210_random	35252	35253
chr1_GL456210_random	35289	35290
chr1_GL456210_random	35392	35393
chr1_GL456210_random	35685	35686
chr1_GL456210_random	36478	36479
chr1_GL456210_random	36689	36690
chr1_GL456210_random	36696	36697
chr1_GL456210_random	36779	36780
chr1_GL456210_random	36796	36797
chr1_GL456210_random	37219	37220
chr1_GL456210_random	37249	37250
chr1_GL456210_random	37290	37291
chr1_GL456210_random	37317	37318
chr1_GL456210_random	37945	37946
chr1_GL456210_random	37997	37998
chr1_GL456210_random	38047	38048
chr1_GL456210_random	38054	38055
chr1_GL456210_random	38074	38075
chr1_GL456210_random	38223	38224
chr1_GL456210_random	38261	38262
chr1_GL456210_random	38884	38885
chr1_GL456210_random	38893	38894
chr1_GL456210_random	38931	38932
chr1_GL456210_random	38988	38989
chr1_GL456210_random	39127	39128
chr1_GL456210_random	39135	39136
chr1_GL456210_random	39172	39173
chr1_GL456210_random	39188	39189
chr1_GL456210_random	39205	39206
chr1_GL456210_random	39426	39427
chr1_GL456210_random	39469	39470
chr1_GL456210_random	39478	39479
chr1_GL456210_random	39577	39578
chr1_GL456210_random	39662	39663
chr1_GL456210_random	39688	39689
chr1_GL456210_random	39902	39903
chr1_GL456210_random	40263	40264
chr1_GL456210_random	40271	40272
chr1_GL456210_random	41672	41673
chr1_GL456210_random	41712	41713
chr1_GL456210_random	43013	43014
chr1_GL456210_random	43026	43027
chr1_GL456210_random	43167	43168
chr1_GL456210_random	43250	43251
chr1_GL456210_random	43521	43522
chr1_GL456210_random	43662	43663
chr1_GL456210_random	43693	43694
chr1_GL456210_random	43705	43706
chr1_GL456210_random	43828	43829
chr1_GL456210_random	43915	43916
chr1_GL456210_random	44627	44628
chr1_GL456210_random	45049	45050
chr1_GL456210_random	45095	45096
chr1_GL456210_random	45139	45140
chr1_GL456210_random	45156	45157
chr1_GL456210_random	45176	45177
chr1_GL456210_random	45190	45191
chr1_GL456210_random	45193	45194
chr1_GL456210_random	45376	45377
chr1_GL456210_random	45386	45387
chr1_GL456210_random	51302	51303
chr1_GL456210_random	51495	51496
chr1_GL456210_random	52006	52007
chr1_GL456210_random	52107	52108
chr1_GL456210_random	52413	52414
chr1_GL456210_random	52624	52625
chr1_GL456210_random	52625	52626
chr1_GL456210_random	52662	52663
chr1_GL456210_random	52713	52714
chr1_GL456210_random	52777	52778
chr1_GL456210_random	53050	53051
chr1_GL456210_random	53176	53177
chr1_GL456210_random	53235	53236
chr1_GL456210_random	53712	53713
chr1_GL456210_random	53889	53890
chr1_GL456210_random	53951	53952
chr1_GL456210_random	54229	54230
chr1_GL456210_random	54256	54257
chr1_GL456210_random	54397	54398
chr1_GL456210_random	54633	54634
chr1_GL456210_random	55069	55070
chr1_GL456210_random	55271	55272
chr1_GL456210_random	55312	55313
chr1_GL456210_random	55560	55561
chr1_GL456210_random	55793	55794
chr1_GL456210_random	55865	55866
chr1_GL456210_random	56420	56421
chr1_GL456210_random	56945	56946
chr1_GL456210_random	56950	56951
chr1_GL456210_random	56963	56964
chr1_GL456210_random	57055	57056
chr1_GL456210_random	57447	57448
chr1_GL456210_random	57483	57484
chr1_GL456210_random	57636	57637
chr1_GL456210_random	58186	58187
chr1_GL456210_random	58195	58196
chr1_GL456210_random	58618	58619
chr1_GL456210_random	58621	58622
chr1_GL456210_random	58949	58950
chr1_GL456210_random	59139	59140
chr1_GL456210_random	59751	59752
chr1_GL456210_random	59753	59754
chr1_GL456210_random	61730	61731
chr1_GL456210_random	61797	61798
chr1_GL456210_random	61920	61921
chr1_GL456210_random	62041	62042
chr1_GL456210_random	62055	62056
chr1_GL456210_random	62169	62170
chr1_GL456210_random	62180	62181
chr1_GL456210_random	62206	62207
chr1_GL456210_random	62320	62321
chr1_GL456210_random	62405	62406
chr1_GL456210_random	62407	62408
chr1_GL456210_random	62587	62588
chr1_GL456210_random	62937	62938
chr1_GL456210_random	63171	63172
chr1_GL456210_random	64558	64559
chr1_GL456210_random	64592	64593
chr1_GL456210_random	64901	64902
chr1_GL456210_random	65200	65201
chr1_GL456210_random	65298	65299
chr1_GL456210_random	65306	65307
chr1_GL456210_random	65348	65349
chr1_GL456210_random	65587	65588
chr1_GL456210_random	65768	65769
chr1_GL456210_random	66001	66002
chr1_GL456210_random	66273	66274
chr1_GL456210_random	66279	66280
chr1_GL456210_random	67485	67486
chr1_GL456210_random	67512	67513
chr1_GL456210_random	67516	67517
chr1_GL456210_random	67779	67780
chr1_GL456210_random	67781	67782
chr1_GL456210_random	67811	67812
chr1_GL456210_random	67850	67851
chr1_GL456210_random	67937	67938
chr1_GL456210_random	68238	68239
chr1_GL456210_random	68415	68416
chr1_GL456210_random	69307	69308
chr1_GL456210_random	69331	69332
chr1_GL456210_random	69376	69377
chr1_GL456210_random	69452	69453
chr1_GL456210_random	69639	69640
chr1_GL456210_random	69689	69690
chr1_GL456210_random	69704	69705
chr1_GL456210_random	69705	69706
chr1_GL456210_random	69755	69756
chr1_GL456210_random	69934	69935
chr1_GL456210_random	69943	69944
chr1_GL456210_random	70040	70041
chr1_GL456210_random	70167	70168
chr1_GL456210_random	70193	70194
chr1_GL456210_random	70197	70198
chr1_GL456210_random	70714	70715
chr1_GL456210_random	70790	70791
chr1_GL456210_random	71772	71773
chr1_GL456210_random	71865	71866
chr1_GL456210_random	71942	71943
chr1_GL456210_random	72112	72113
chr1_GL456210_random	72405	72406
chr1_GL456210_random	73806	73807
chr1_GL456210_random	73812	73813
chr1_GL456210_random	74045	74046
chr1_GL456210_random	74138	74139
chr1_GL456210_random	74245	74246
chr1_GL456210_random	74483	74484
chr1_GL456210_random	74805	74806
chr1_GL456210_random	76205	76206
chr1_GL456210_random	76982	76983
chr1_GL456210_random	77119	77120
chr1_GL456210_random	77475	77476
chr1_GL456210_random	77539	77540
chr1_GL456210_random	77734	77735
chr1_GL456210_random	79525	79526
chr1_GL456210_random	79765	79766
chr1_GL456210_random	79923	79924
chr1_GL456210_random	81130	81131
chr1_GL456210_random	81305	81306
chr1_GL456210_random	85780	85781
chr1_GL456210_random	86611	86612
chr1_GL456210_random	87018	87019
chr1_GL456210_random	88061	88062
chr1_GL456210_random	88674	88675
chr1_GL456210_random	88940	88941
chr1_GL456210_random	88994	88995
chr1_GL456210_random	89013	89014
chr1_GL456210_random	89392	89393
chr1_GL456210_random	93131	93132
chr1_GL456210_random	93455	93456
chr1_GL456210_random	96961	96962
chr1_GL456210_random	96984	96985
chr1_GL456210_random	96991	96992
chr1_GL456210_random	99129	99130
chr1_GL456210_random	99160	99161
chr1_GL456210_random	99225	99226
chr1_GL456210_random	99257	99258
chr1_GL456210_random	99316	99317
chr1_GL456210_random	99369	99370
chr1_GL456210_random	99406	99407
chr1_GL456210_random	101569	101570
chr1_GL456210_random	102405	102406
chr1_GL456210_random	102589	102590
chr1_GL456210_random	102691	102692
chr1_GL456210_random	102736	102737
chr1_GL456210_random	103890	103891
chr1_GL456210_random	104097	104098
chr1_GL456210_random	104633	104634
chr1_GL456210_random	104661	104662
chr1_GL456210_random	104713	104714
chr1_GL456210_random	104727	104728
chr1_GL456210_random	104892	104893
chr1_GL456210_random	105065	105066
chr1_GL456210_random	110888	110889
chr1_GL456210_random	111058	111059
chr1_GL456210_random	111299	111300
chr1_GL456210_random	111385	111386
chr1_GL456210_random	112045	112046
chr1_GL456210_random	112056	112057
chr1_GL456210_random	112248	112249
chr1_GL456210_random	112460	112461
chr1_GL456210_random	112695	112696
chr1_GL456210_random	112810	112811
chr1_GL456210_random	112831	112832
chr1_GL456210_random	112886	112887
chr1_GL456210_random	112974	112975
chr1_GL456210_random	112990	112991
chr1_GL456210_random	113144	113145
chr1_GL456210_random	113209	113210
chr1_GL456210_random	113275	113276
chr1_GL456210_random	113410	113411
chr1_GL456210_random	113440	113441
chr1_GL456210_random	113529	113530
chr1_GL456210_random	113550	113551
chr1_GL456210_random	113586	113587
chr1_GL456210_random	113816	113817
chr1_GL456210_random	114296	114297
chr1_GL456210_random	115473	115474
chr1_GL456210_random	116537	116538
chr1_GL456210_random	116604	116605
chr1_GL456210_random	117626	117627
chr1_GL456210_random	117653	117654
chr1_GL456210_random	117681	117682
chr1_GL456210_random	117868	117869
chr1_GL456210_random	117896	117897
chr1_GL456210_random	117936	117937
chr1_GL456210_random	117949	117950
chr1_GL456210_random	117969	117970
chr1_GL456210_random	118067	118068
chr1_GL456210_random	118162	118163
chr1_GL456210_random	118167	118168
chr1_GL456210_random	118380	118381
chr1_GL456210_random	118461	118462
chr1_GL456210_random	118631	118632
chr1_GL456210_random	118786	118787
chr1_GL456210_random	118815	118816
chr1_GL456210_random	119027	119028
chr1_GL456210_random	119092	119093
chr1_GL456210_random	119119	119120
chr1_GL456210_random	119128	119129
chr1_GL456210_random	119327	119328
chr1_GL456210_random	119530	119531
chr1_GL456210_random	119670	119671
chr1_GL456210_random	119723	119724
chr1_GL456210_random	119771	119772
chr1_GL456210_random	119806	119807
chr1_GL456210_random	120065	120066
chr1_GL456210_random	120104	120105
chr1_GL456210_random	120108	120109
chr1_GL456210_random	120112	120113
chr1_GL456210_random	120189	120190
chr1_GL456210_random	120222	120223
chr1_GL456210_random	120282	120283
chr1_GL456210_random	120496	120497
chr1_GL456210_random	120670	120671
chr1_GL456210_random	120677	120678
chr1_GL456210_random	120765	120766
chr1_GL456210_random	120932	120933
chr1_GL456210_random	121017	121018
chr1_GL456210_random	121143	121144
chr1_GL456210_random	121266	121267
chr1_GL456210_random	121351	121352
chr1_GL456210_random	121363	121364
chr1_GL456210_random	121708	121709
chr1_GL456210_random	121711	121712
chr1_GL456210_random	121999	122000
chr1_GL456210_random	122049	122050
chr1_GL456210_random	122408	122409
chr1_GL456210_random	122440	122441
chr1_GL456210_random	122495	122496
chr1_GL456210_random	122654	122655
chr1_GL456210_random	122960	122961
chr1_GL456210_random	123097	123098
chr1_GL456210_random	123183	123184
chr1_GL456210_random	123331	123332
chr1_GL456210_random	123949	123950
chr1_GL456210_random	124840	124841
chr1_GL456210_random	125030	125031
chr1_GL456210_random	125106	125107
chr1_GL456210_random	125126	125127
chr1_GL456210_random	125130	125131
chr1_GL456210_random	125143	125144
chr1_GL456210_random	125562	125563
chr1_GL456210_random	126022	126023
chr1_GL456210_random	126057	126058
chr1_GL456210_random	126174	126175
chr1_GL456210_random	126649	126650
chr1_GL456210_random	126661	126662
chr1_GL456210_random	126795	126796
chr1_GL456210_random	126825	126826
chr1_GL456210_random	126843	126844
chr1_GL456210_random	126978	126979
chr1_GL456210_random	127042	127043
chr1_GL456210_random	127048	127049
chr1_GL456210_random	127069	127070
chr1_GL456210_random	127231	127232
chr1_GL456210_random	127572	127573
chr1_GL456210_random	127580	127581
chr1_GL456210_random	127627	127628
chr1_GL456210_random	127818	127819
chr1_GL456210_random	128040	128041
chr1_GL456210_random	128399	128400
chr1_GL456210_random	128653	128654
chr1_GL456210_random	129036	129037
chr1_GL456210_random	129119	129120
chr1_GL456210_random	130375	130376
chr1_GL456210_random	130587	130588
chr1_GL456210_random	130593	130594
chr1_GL456210_random	130854	130855
chr1_GL456210_random	130887	130888
chr1_GL456210_random	130932	130933
chr1_GL456210_random	130961	130962
chr1_GL456210_random	131269	131270
chr1_GL456210_random	131544	131545
chr1_GL456210_random	131750	131751
chr1_GL456210_random	131762	131763
chr1_GL456210_random	133160	133161
chr1_GL456210_random	133249	133250
chr1_GL456210_random	133535	133536
chr1_GL456210_random	134518	134519
chr1_GL456210_random	135207	135208
chr1_GL456210_random	137126	137127
chr1_GL456210_random	137212	137213
chr1_GL456210_random	137527	137528
chr1_GL456210_random	137544	137545
chr1_GL456210_random	137602	137603
chr1_GL456210_random	137665	137666
chr1_GL456210_random	138528	138529
chr1_GL456210_random	139320	139321
chr1_GL456210_random	140572	140573
chr1_GL456210_random	142412	142413
chr1_GL456210_random	143069	143070
chr1_GL456210_random	143780	143781
chr1_GL456210_random	143787	143788
chr1_GL456210_random	143984	143985
chr1_GL456210_random	143988	143989
chr1_GL456210_random	144974	144975
chr1_GL456210_random	146600	146601
chr1_GL456210_random	146761	146762
chr1_GL456210_random	146952	146953
chr1_GL456210_random	147579	147580
chr1_GL456210_random	147743	147744
chr1_GL456210_random	147898	147899
chr1_GL456210_random	147922	147923
chr1_GL456210_random	150009	150010
chr1_GL456210_random	150117	150118
chr1_GL456210_random	150125	150126
chr1_GL456210_random	150178	150179
chr1_GL456210_random	150475	150476
chr1_GL456210_random	150569	150570
chr1_GL456210_random	150586	150587
chr1_GL456210_random	150674	150675
chr1_GL456210_random	150690	150691
chr1_GL456210_random	150738	150739
chr1_GL456210_random	151647	151648
chr1_GL456210_random	152480	152481
chr1_GL456210_random	152719	152720
chr1_GL456210_random	153221	153222
chr1_GL456210_random	154173	154174
chr1_GL456210_random	154209	154210
chr1_GL456210_random	154355	154356
chr1_GL456210_random	154527	154528
chr1_GL456210_random	154704	154705
chr1_GL456210_random	154771	154772
chr1_GL456210_random	155006	155007
chr1_GL456210_random	155060	155061
chr1_GL456210_random	155293	155294
chr1_GL456210_random	155399	155400
chr1_GL456210_random	155649	155650
chr1_GL456210_random	155671	155672
chr1_GL456210_random	155689	155690
chr1_GL456210_random	155739	155740
chr1_GL456210_random	155785	155786
chr1_GL456210_random	155931	155932
chr1_GL456210_random	156017	156018
chr1_GL456210_random	156675	156676
chr1_GL456210_random	156714	156715
chr1_GL456210_random	156724	156725
chr1_GL456210_random	157198	157199
chr1_GL456210_random	157251	157252
chr1_GL456210_random	157288	157289
chr1_GL456210_random	157447	157448
chr1_GL456210_random	157550	157551
chr1_GL456210_random	157618	157619
chr1_GL456210_random	157832	157833
chr1_GL456210_random	157844	157845
chr1_GL456210_random	157877	157878
chr1_GL456210_random	157944	157945
chr1_GL456210_random	158005	158006
chr1_GL456210_random	158102	158103
chr1_GL456210_random	158147	158148
chr1_GL456210_random	158207	158208
chr1_GL456210_random	158212	158213
chr1_GL456210_random	158448	158449
chr1_GL456210_random	158661	158662
chr1_GL456210_random	159044	159045
chr1_GL456210_random	159837	159838
chr1_GL456210_random	159838	159839
chr1_GL456210_random	159989	159990
chr1_GL456210_random	159998	159999
chr1_GL456210_random	160049	160050
chr1_GL456210_random	160063	160064
chr1_GL456210_random	160317	160318
chr1_GL456210_random	160388	160389
chr1_GL456210_random	160658	160659
chr1_GL456210_random	160754	160755
chr1_GL456210_random	160826	160827
chr1_GL456210_random	160931	160932
chr1_GL456210_random	161125	161126
chr1_GL456210_random	161248	161249
chr1_GL456210_random	161263	161264
chr1_GL456210_random	161515	161516
chr1_GL456210_random	161627	161628
chr1_GL456210_random	162141	162142
chr1_GL456210_random	162162	162163
chr1_GL456210_random	162165	162166
chr1_GL456210_random	162246	162247
chr1_GL456210_random	162333	162334
chr1_GL456210_random	162507	162508
chr1_GL456210_random	162511	162512
chr1_GL456210_random	162513	162514
chr1_GL456210_random	162528	162529
chr1_GL456210_random	162943	162944
chr1_GL456210_random	163108	163109
chr1_GL456210_random	163163	163164
chr1_GL456210_random	163181	163182
chr1_GL456210_random	163192	163193
chr1_GL456210_random	163233	163234
chr1_GL456210_random	163729	163730
chr1_GL456210_random	163841	163842
chr1_GL456210_random	163843	163844
chr1_GL456210_random	164274	164275
chr1_GL456210_random	164422	164423
chr1_GL456210_random	164444	164445
chr1_GL456210_random	164447	164448
chr1_GL456210_random	164498	164499
chr1_GL456210_random	164516	164517
chr1_GL456210_random	164755	164756
chr1_GL456210_random	164769	164770
chr1_GL456210_random	164835	164836
chr1_GL456210_random	165065	165066
chr1_GL456210_random	165066	165067
chr1_GL456210_random	165086	165087
chr1_GL456210_random	165100	165101
chr1_GL456210_random	165193	165194
chr1_GL456210_random	165199	165200
chr1_GL456210_random	165358	165359
chr1_GL456210_random	165419	165420
chr1_GL456210_random	165462	165463
chr1_GL456210_random	165515	165516
chr1_GL456210_random	165732	165733
chr1_GL456210_random	165772	165773
chr1_GL456210_random	165893	165894
chr1_GL456210_random	165970	165971
chr1_GL456210_random	166121	166122
chr1_GL456210_random	166442	166443
chr1_GL456210_random	166559	166560
chr1_GL456210_random	166719	166720
chr1_GL456210_random	167405	167406
chr1_GL456210_random	168029	168030
chr1_GL456210_random	168042	168043
chr1_GL456210_random	168918	168919
chr1_GL456210_random	169312	169313
chr1_GL456210_random	169337	169338
chr1_GL456210_random	169636	169637
chr1_GL456210_random	169637	169638
chr1_GL456210_random	169687	169688
chr1_GL456211_random	25974	25975
chr1_GL456211_random	27585	27586
chr1_GL456211_random	27668	27669
chr1_GL456211_random	27984	27985
chr1_GL456211_random	28498	28499
chr1_GL456211_random	29149	29150
chr1_GL456211_random	29179	29180
chr1_GL456211_random	29379	29380
chr1_GL456211_random	29795	29796
chr1_GL456211_random	31726	31727
chr1_GL456211_random	31744	31745
chr1_GL456211_random	32765	32766
chr1_GL456211_random	33090	33091
chr1_GL456211_random	33335	33336
chr1_GL456211_random	34202	34203
chr1_GL456211_random	34351	34352
chr1_GL456211_random	34881	34882
chr1_GL456211_random	34938	34939
chr1_GL456211_random	35126	35127
chr1_GL456211_random	35208	35209
chr1_GL456211_random	35780	35781
chr1_GL456211_random	36294	36295
chr1_GL456211_random	36685	36686
chr1_GL456211_random	36784	36785
chr1_GL456211_random	36864	36865
chr1_GL456211_random	37104	37105
chr1_GL456211_random	37127	37128
chr1_GL456211_random	37145	37146
chr1_GL456211_random	41254	41255
chr1_GL456211_random	42165	42166
chr1_GL456211_random	42889	42890
chr1_GL456211_random	42890	42891
chr1_GL456211_random	43107	43108
chr1_GL456211_random	43260	43261
chr1_GL456211_random	43375	43376
chr1_GL456211_random	43446	43447
chr1_GL456211_random	43479	43480
chr1_GL456211_random	43621	43622
chr1_GL456211_random	43652	43653
chr1_GL456211_random	53567	53568
chr1_GL456211_random	54475	54476
chr1_GL456211_random	55170	55171
chr1_GL456211_random	55171	55172
chr1_GL456211_random	55261	55262
chr1_GL456211_random	55469	55470
chr1_GL456211_random	55561	55562
chr1_GL456211_random	55637	55638
chr1_GL456211_random	55995	55996
chr1_GL456211_random	56188	56189
chr1_GL456211_random	56220	56221
chr1_GL456211_random	56232	56233
chr1_GL456211_random	56391	56392
chr1_GL456211_random	56397	56398
chr1_GL456211_random	56504	56505
chr1_GL456211_random	56611	56612
chr1_GL456211_random	56690	56691
chr1_GL456211_random	56715	56716
chr1_GL456211_random	57067	57068
chr1_GL456211_random	57689	57690
chr1_GL456211_random	58019	58020
chr1_GL456211_random	60791	60792
chr1_GL456211_random	61403	61404
chr1_GL456211_random	61460	61461
chr1_GL456211_random	61500	61501
chr1_GL456211_random	61599	61600
chr1_GL456211_random	61757	61758
chr1_GL456211_random	61770	61771
chr1_GL456211_random	61799	61800
chr1_GL456211_random	61826	61827
chr1_GL456211_random	62035	62036
chr1_GL456211_random	62924	62925
chr1_GL456211_random	63162	63163
chr1_GL456211_random	63578	63579
chr1_GL456211_random	63685	63686
chr1_GL456211_random	63764	63765
chr1_GL456211_random	63935	63936
chr1_GL456211_random	64011	64012
chr1_GL456211_random	64061	64062
chr1_GL456211_random	64062	64063
chr1_GL456211_random	64068	64069
chr1_GL456211_random	64392	64393
chr1_GL456211_random	64906	64907
chr1_GL456211_random	65007	65008
chr1_GL456211_random	65359	65360
chr1_GL456211_random	65431	65432
chr1_GL456211_random	65464	65465
chr1_GL456211_random	65474	65475
chr1_GL456211_random	66106	66107
chr1_GL456211_random	66123	66124
chr1_GL456211_random	66227	66228
chr1_GL456211_random	66398	66399
chr1_GL456211_random	66482	66483
chr1_GL456211_random	70451	70452
chr1_GL456211_random	70618	70619
chr1_GL456211_random	70760	70761
chr1_GL456211_random	70885	70886
chr1_GL456211_random	70939	70940
chr1_GL456211_random	71352	71353
chr1_GL456211_random	71455	71456
chr1_GL456211_random	71612	71613
chr1_GL456211_random	71623	71624
chr1_GL456211_random	71756	71757
chr1_GL456211_random	73046	73047
chr1_GL456211_random	73620	73621
chr1_GL456211_random	73962	73963
chr1_GL456211_random	74017	74018
chr1_GL456211_random	74051	74052
chr1_GL456211_random	74375	74376
chr1_GL456211_random	74397	74398
chr1_GL456211_random	74413	74414
chr1_GL456211_random	74431	74432
chr1_GL456211_random	74532	74533
chr1_GL456211_random	74739	74740
chr1_GL456211_random	74759	74760
chr1_GL456211_random	74920	74921
chr1_GL456211_random	75377	75378
chr1_GL456211_random	77913	77914
chr1_GL456211_random	77933	77934
chr1_GL456211_random	78598	78599
chr1_GL456211_random	81546	81547
chr1_GL456211_random	81594	81595
chr1_GL456211_random	81872	81873
chr1_GL456211_random	82111	82112
chr1_GL456211_random	82147	82148
chr1_GL456211_random	82349	82350
chr1_GL456211_random	82729	82730
chr1_GL456211_random	82748	82749
chr1_GL456211_random	82856	82857
chr1_GL456211_random	82879	82880
chr1_GL456211_random	82924	82925
chr1_GL456211_random	82990	82991
chr1_GL456211_random	83022	83023
chr1_GL456211_random	83030	83031
chr1_GL456211_random	83068	83069
chr1_GL456211_random	83087	83088
chr1_GL456211_random	83092	83093
chr1_GL456211_random	83143	83144
chr1_GL456211_random	83323	83324
chr1_GL456211_random	83827	83828
chr1_GL456211_random	83951	83952
chr1_GL456211_random	83953	83954
chr1_GL456211_random	84020	84021
chr1_GL456211_random	84073	84074
chr1_GL456211_random	84101	84102
chr1_GL456211_random	84180	84181
chr1_GL456211_random	84196	84197
chr1_GL456211_random	84197	84198
chr1_GL456211_random	84410	84411
chr1_GL456211_random	84416	84417
chr1_GL456211_random	84526	84527
chr1_GL456211_random	85070	85071
chr1_GL456211_random	85214	85215
chr1_GL456211_random	85386	85387
chr1_GL456211_random	85510	85511
chr1_GL456211_random	85633	85634
chr1_GL456211_random	85652	85653
chr1_GL456211_random	85839	85840
chr1_GL456211_random	85874	85875
chr1_GL456211_random	86087	86088
chr1_GL456211_random	86171	86172
chr1_GL456211_random	86206	86207
chr1_GL456211_random	86236	86237
chr1_GL456211_random	86277	86278
chr1_GL456211_random	86504	86505
chr1_GL456211_random	86526	86527
chr1_GL456211_random	86542	86543
chr1_GL456211_random	86561	86562
chr1_GL456211_random	86778	86779
chr1_GL456211_random	86783	86784
chr1_GL456211_random	86966	86967
chr1_GL456211_random	87007	87008
chr1_GL456211_random	87054	87055
chr1_GL456211_random	87455	87456
chr1_GL456211_random	87527	87528
chr1_GL456211_random	87788	87789
chr1_GL456211_random	87803	87804
chr1_GL456211_random	88103	88104
chr1_GL456211_random	88117	88118
chr1_GL456211_random	88395	88396
chr1_GL456211_random	88440	88441
chr1_GL456211_random	88840	88841
chr1_GL456211_random	88924	88925
chr1_GL456211_random	88969	88970
chr1_GL456211_random	89029	89030
chr1_GL456211_random	89040	89041
chr1_GL456211_random	89414	89415
chr1_GL456211_random	89430	89431
chr1_GL456211_random	89432	89433
chr1_GL456211_random	89474	89475
chr1_GL456211_random	89857	89858
chr1_GL456211_random	90022	90023
chr1_GL456211_random	90409	90410
chr1_GL456211_random	91567	91568
chr1_GL456211_random	91639	91640
chr1_GL456211_random	91691	91692
chr1_GL456211_random	91938	91939
chr1_GL456211_random	91939	91940
chr1_GL456211_random	91941	91942
chr1_GL456211_random	92005	92006
chr1_GL456211_random	92061	92062
chr1_GL456211_random	92080	92081
chr1_GL456211_random	92096	92097
chr1_GL456211_random	92139	92140
chr1_GL456211_random	92343	92344
chr1_GL456211_random	92440	92441
chr1_GL456211_random	92467	92468
chr1_GL456211_random	92554	92555
chr1_GL456211_random	92708	92709
chr1_GL456211_random	93378	93379
chr1_GL456211_random	93580	93581
chr1_GL456211_random	93832	93833
chr1_GL456211_random	93910	93911
chr1_GL456211_random	93939	93940
chr1_GL456211_random	93994	93995
chr1_GL456211_random	94010	94011
chr1_GL456211_random	94033	94034
chr1_GL456211_random	94300	94301
chr1_GL456211_random	94623	94624
chr1_GL456211_random	95702	95703
chr1_GL456211_random	95750	95751
chr1_GL456211_random	95907	95908
chr1_GL456211_random	95931	95932
chr1_GL456211_random	96142	96143
chr1_GL456211_random	96248	96249
chr1_GL456211_random	96463	96464
chr1_GL456211_random	96566	96567
chr1_GL456211_random	96567	96568
chr1_GL456211_random	96600	96601
chr1_GL456211_random	96798	96799
chr1_GL456211_random	96934	96935
chr1_GL456211_random	96949	96950
chr1_GL456211_random	97535	97536
chr1_GL456211_random	97627	97628
chr1_GL456211_random	97801	97802
chr1_GL456211_random	98543	98544
chr1_GL456211_random	98821	98822
chr1_GL456211_random	98864	98865
chr1_GL456211_random	98877	98878
chr1_GL456211_random	99069	99070
chr1_GL456211_random	99324	99325
chr1_GL456211_random	99483	99484
chr1_GL456211_random	99685	99686
chr1_GL456211_random	99692	99693
chr1_GL456211_random	99890	99891
chr1_GL456211_random	99895	99896
chr1_GL456211_random	100186	100187
chr1_GL456211_random	100197	100198
chr1_GL456211_random	100246	100247
chr1_GL456211_random	100425	100426
chr1_GL456211_random	100532	100533
chr1_GL456211_random	100764	100765
chr1_GL456211_random	100843	100844
chr1_GL456211_random	100865	100866
chr1_GL456211_random	100907	100908
chr1_GL456211_random	100961	100962
chr1_GL456211_random	101095	101096
chr1_GL456211_random	101163	101164
chr1_GL456211_random	101197	101198
chr1_GL456211_random	101212	101213
chr1_GL456211_random	101387	101388
chr1_GL456211_random	101443	101444
chr1_GL456211_random	101543	101544
chr1_GL456211_random	101554	101555
chr1_GL456211_random	101582	101583
chr1_GL456211_random	101594	101595
chr1_GL456211_random	101755	101756
chr1_GL456211_random	101757	101758
chr1_GL456211_random	101760	101761
chr1_GL456211_random	101835	101836
chr1_GL456211_random	101987	101988
chr1_GL456211_random	102041	102042
chr1_GL456211_random	102269	102270
chr1_GL456211_random	102566	102567
chr1_GL456211_random	102607	102608
chr1_GL456211_random	102782	102783
chr1_GL456211_random	102840	102841
chr1_GL456211_random	102848	102849
chr1_GL456211_random	102895	102896
chr1_GL456211_random	103247	103248
chr1_GL456211_random	103297	103298
chr1_GL456211_random	103401	103402
chr1_GL456211_random	103410	103411
chr1_GL456211_random	103495	103496
chr1_GL456211_random	103658	103659
chr1_GL456211_random	103671	103672
chr1_GL456211_random	103686	103687
chr1_GL456211_random	103727	103728
chr1_GL456211_random	103733	103734
chr1_GL456211_random	103771	103772
chr1_GL456211_random	103835	103836
chr1_GL456211_random	103932	103933
chr1_GL456211_random	104048	104049
chr1_GL456211_random	104050	104051
chr1_GL456211_random	104115	104116
chr1_GL456211_random	104268	104269
chr1_GL456211_random	104287	104288
chr1_GL456211_random	104392	104393
chr1_GL456211_random	104411	104412
chr1_GL456211_random	104456	104457
chr1_GL456211_random	104483	104484
chr1_GL456211_random	104759	104760
chr1_GL456211_random	104806	104807
chr1_GL456211_random	104961	104962
chr1_GL456211_random	105184	105185
chr1_GL456211_random	105246	105247
chr1_GL456211_random	105247	105248
chr1_GL456211_random	105382	105383
chr1_GL456211_random	105413	105414
chr1_GL456211_random	105497	105498
chr1_GL456211_random	105672	105673
chr1_GL456211_random	105676	105677
chr1_GL456211_random	105757	105758
chr1_GL456211_random	105777	105778
chr1_GL456211_random	105778	105779
chr1_GL456211_random	106002	106003
chr1_GL456211_random	106008	106009
chr1_GL456211_random	106070	106071
chr1_GL456211_random	106102	106103
chr1_GL456211_random	106133	106134
chr1_GL456211_random	106230	106231
chr1_GL456211_random	106316	106317
chr1_GL456211_random	108472	108473
chr1_GL456211_random	108799	108800
chr1_GL456211_random	110184	110185
chr1_GL456211_random	110204	110205
chr1_GL456211_random	110208	110209
chr1_GL456211_random	110252	110253
chr1_GL456211_random	110256	110257
chr1_GL456211_random	110260	110261
chr1_GL456211_random	110276	110277
chr1_GL456211_random	110286	110287
chr1_GL456211_random	110298	110299
chr1_GL456211_random	110310	110311
chr1_GL456211_random	110337	110338
chr1_GL456211_random	110451	110452
chr1_GL456211_random	110477	110478
chr1_GL456211_random	110608	110609
chr1_GL456211_random	110611	110612
chr1_GL456211_random	110701	110702
chr1_GL456211_random	110721	110722
chr1_GL456211_random	111014	111015
chr1_GL456211_random	111320	111321
chr1_GL456211_random	111430	111431
chr1_GL456211_random	111449	111450
chr1_GL456211_random	111630	111631
chr1_GL456211_random	111644	111645
chr1_GL456211_random	111661	111662
chr1_GL456211_random	111883	111884
chr1_GL456211_random	112021	112022
chr1_GL456211_random	112058	112059
chr1_GL456211_random	112238	112239
chr1_GL456211_random	112310	112311
chr1_GL456211_random	112311	112312
chr1_GL456211_random	112331	112332
chr1_GL456211_random	112356	112357
chr1_GL456211_random	112543	112544
chr1_GL456211_random	112558	112559
chr1_GL456211_random	112566	112567
chr1_GL456211_random	112662	112663
chr1_GL456211_random	112663	112664
chr1_GL456211_random	112678	112679
chr1_GL456211_random	112757	112758
chr1_GL456211_random	112764	112765
chr1_GL456211_random	112804	112805
chr1_GL456211_random	112945	112946
chr1_GL456211_random	113078	113079
chr1_GL456211_random	113227	113228
chr1_GL456211_random	113386	113387
chr1_GL456211_random	113511	113512
chr1_GL456211_random	113567	113568
chr1_GL456211_random	113687	113688
chr1_GL456211_random	113750	113751
chr1_GL456211_random	113827	113828
chr1_GL456211_random	113934	113935
chr1_GL456211_random	114167	114168
chr1_GL456211_random	114169	114170
chr1_GL456211_random	114187	114188
chr1_GL456211_random	114196	114197
chr1_GL456211_random	114373	114374
chr1_GL456211_random	114489	114490
chr1_GL456211_random	114540	114541
chr1_GL456211_random	114606	114607
chr1_GL456211_random	114609	114610
chr1_GL456211_random	114909	114910
chr1_GL456211_random	115149	115150
chr1_GL456211_random	115200	115201
chr1_GL456211_random	115268	115269
chr1_GL456211_random	115382	115383
chr1_GL456211_random	115554	115555
chr1_GL456211_random	115561	115562
chr1_GL456211_random	115627	115628
chr1_GL456211_random	115799	115800
chr1_GL456211_random	116015	116016
chr1_GL456211_random	116194	116195
chr1_GL456211_random	116271	116272
chr1_GL456211_random	116304	116305
chr1_GL456211_random	116305	116306
chr1_GL456211_random	116338	116339
chr1_GL456211_random	116408	116409
chr1_GL456211_random	116450	116451
chr1_GL456211_random	116461	116462
chr1_GL456211_random	116546	116547
chr1_GL456211_random	116635	116636
chr1_GL456211_random	116661	116662
chr1_GL456211_random	116671	116672
chr1_GL456211_random	116676	116677
chr1_GL456211_random	116733	116734
chr1_GL456211_random	116915	116916
chr1_GL456211_random	117064	117065
chr1_GL456211_random	117220	117221
chr1_GL456211_random	117294	117295
chr1_GL456211_random	117331	117332
chr1_GL456211_random	117408	117409
chr1_GL456211_random	117494	117495
chr1_GL456211_random	117565	117566
chr1_GL456211_random	117653	117654
chr1_GL456211_random	117715	117716
chr1_GL456211_random	117750	117751
chr1_GL456211_random	117770	117771
chr1_GL456211_random	118182	118183
chr1_GL456211_random	118239	118240
chr1_GL456211_random	118442	118443
chr1_GL456211_random	118489	118490
chr1_GL456211_random	118511	118512
chr1_GL456211_random	118571	118572
chr1_GL456211_random	118642	118643
chr1_GL456211_random	119010	119011
chr1_GL456211_random	119053	119054
chr1_GL456211_random	119108	119109
chr1_GL456211_random	119304	119305
chr1_GL456211_random	119318	119319
chr1_GL456211_random	119395	119396
chr1_GL456211_random	119396	119397
chr1_GL456211_random	119656	119657
chr1_GL456211_random	119734	119735
chr1_GL456211_random	119984	119985
chr1_GL456211_random	120579	120580
chr1_GL456211_random	120580	120581
chr1_GL456211_random	120666	120667
chr1_GL456211_random	120744	120745
chr1_GL456211_random	120750	120751
chr1_GL456211_random	120816	120817
chr1_GL456211_random	120904	120905
chr1_GL456211_random	120939	120940
chr1_GL456211_random	121025	121026
chr1_GL456211_random	121044	121045
chr1_GL456211_random	121161	121162
chr1_GL456211_random	121210	121211
chr1_GL456211_random	121313	121314
chr1_GL456211_random	121421	121422
chr1_GL456211_random	121561	121562
chr1_GL456211_random	121696	121697
chr1_GL456211_random	121931	121932
chr1_GL456211_random	122010	122011
chr1_GL456211_random	122016	122017
chr1_GL456211_random	122029	122030
chr1_GL456211_random	122112	122113
chr1_GL456211_random	122147	122148
chr1_GL456211_random	122149	122150
chr1_GL456211_random	122163	122164
chr1_GL456211_random	122166	122167
chr1_GL456211_random	122191	122192
chr1_GL456211_random	122250	122251
chr1_GL456211_random	122512	122513
chr1_GL456211_random	122516	122517
chr1_GL456211_random	122595	122596
chr1_GL456211_random	122683	122684
chr1_GL456211_random	122725	122726
chr1_GL456211_random	122918	122919
chr1_GL456211_random	122990	122991
chr1_GL456211_random	123030	123031
chr1_GL456211_random	123238	123239
chr1_GL456211_random	123261	123262
chr1_GL456211_random	123331	123332
chr1_GL456211_random	123455	123456
chr1_GL456211_random	123544	123545
chr1_GL456211_random	123829	123830
chr1_GL456211_random	123839	123840
chr1_GL456211_random	124205	124206
chr1_GL456211_random	124300	124301
chr1_GL456211_random	124789	124790
chr1_GL456211_random	124823	124824
chr1_GL456211_random	124846	124847
chr1_GL456211_random	124853	124854
chr1_GL456211_random	124930	124931
chr1_GL456211_random	125005	125006
chr1_GL456211_random	125008	125009
chr1_GL456211_random	125022	125023
chr1_GL456211_random	125108	125109
chr1_GL456211_random	125189	125190
chr1_GL456211_random	125263	125264
chr1_GL456211_random	125265	125266
chr1_GL456211_random	125278	125279
chr1_GL456211_random	125285	125286
chr1_GL456211_random	125319	125320
chr1_GL456211_random	125358	125359
chr1_GL456211_random	125403	125404
chr1_GL456211_random	125416	125417
chr1_GL456211_random	125437	125438
chr1_GL456211_random	125455	125456
chr1_GL456211_random	125571	125572
chr1_GL456211_random	125581	125582
chr1_GL456211_random	125612	125613
chr1_GL456211_random	125626	125627
chr1_GL456211_random	125701	125702
chr1_GL456211_random	125719	125720
chr1_GL456211_random	125732	125733
chr1_GL456211_random	125745	125746
chr1_GL456211_random	125746	125747
chr1_GL456211_random	125753	125754
chr1_GL456211_random	125867	125868
chr1_GL456211_random	126319	126320
chr1_GL456211_random	126354	126355
chr1_GL456211_random	126445	126446
chr1_GL456211_random	126597	126598
chr1_GL456211_random	126599	126600
chr1_GL456211_random	126687	126688
chr1_GL456211_random	126735	126736
chr1_GL456211_random	127120	127121
chr1_GL456211_random	127146	127147
chr1_GL456211_random	127163	127164
chr1_GL456211_random	127428	127429
chr1_GL456211_random	127630	127631
chr1_GL456211_random	127747	127748
chr1_GL456211_random	127874	127875
chr1_GL456211_random	128109	128110
chr1_GL456211_random	128650	128651
chr1_GL456211_random	128697	128698
chr1_GL456211_random	128934	128935
chr1_GL456211_random	128970	128971
chr1_GL456211_random	128975	128976
chr1_GL456211_random	128977	128978
chr1_GL456211_random	128984	128985
chr1_GL456211_random	129009	129010
chr1_GL456211_random	129034	129035
chr1_GL456211_random	129139	129140
chr1_GL456211_random	129147	129148
chr1_GL456211_random	129288	129289
chr1_GL456211_random	129289	129290
chr1_GL456211_random	129290	129291
chr1_GL456211_random	129309	129310
chr1_GL456211_random	129330	129331
chr1_GL456211_random	129607	129608
chr1_GL456211_random	129646	129647
chr1_GL456211_random	129676	129677
chr1_GL456211_random	129866	129867
chr1_GL456211_random	129962	129963
chr1_GL456211_random	130071	130072
chr1_GL456211_random	130150	130151
chr1_GL456211_random	130256	130257
chr1_GL456211_random	130274	130275
chr1_GL456211_random	130573	130574
chr1_GL456211_random	131261	131262
chr1_GL456211_random	131395	131396
chr1_GL456211_random	131752	131753
chr1_GL456211_random	131790	131791
chr1_GL456211_random	131831	131832
chr1_GL456211_random	132433	132434
chr1_GL456211_random	132541	132542
chr1_GL456211_random	132619	132620
chr1_GL456211_random	132664	132665
chr1_GL456211_random	132834	132835
chr1_GL456211_random	132953	132954
chr1_GL456211_random	132962	132963
chr1_GL456211_random	132991	132992
chr1_GL456211_random	133012	133013
chr1_GL456211_random	133047	133048
chr1_GL456211_random	133057	133058
chr1_GL456211_random	133075	133076
chr1_GL456211_random	133459	133460
chr1_GL456211_random	133551	133552
chr1_GL456211_random	133581	133582
chr1_GL456211_random	133721	133722
chr1_GL456211_random	133790	133791
chr1_GL456211_random	133919	133920
chr1_GL456211_random	134050	134051
chr1_GL456211_random	134076	134077
chr1_GL456211_random	134542	134543
chr1_GL456211_random	134597	134598
chr1_GL456211_random	134670	134671
chr1_GL456211_random	134674	134675
chr1_GL456211_random	134917	134918
chr1_GL456211_random	134931	134932
chr1_GL456211_random	135010	135011
chr1_GL456211_random	135011	135012
chr1_GL456211_random	135064	135065
chr1_GL456211_random	135077	135078
chr1_GL456211_random	135088	135089
chr1_GL456211_random	135246	135247
chr1_GL456211_random	135370	135371
chr1_GL456211_random	135378	135379
chr1_GL456211_random	135449	135450
chr1_GL456211_random	135563	135564
chr1_GL456211_random	135566	135567
chr1_GL456211_random	136329	136330
chr1_GL456211_random	136346	136347
chr1_GL456211_random	136497	136498
chr1_GL456211_random	136508	136509
chr1_GL456211_random	136533	136534
chr1_GL456211_random	136875	136876
chr1_GL456211_random	137185	137186
chr1_GL456211_random	137202	137203
chr1_GL456211_random	137230	137231
chr1_GL456211_random	137238	137239
chr1_GL456211_random	137260	137261
chr1_GL456211_random	137275	137276
chr1_GL456211_random	137304	137305
chr1_GL456211_random	137328	137329
chr1_GL456211_random	137354	137355
chr1_GL456211_random	137363	137364
chr1_GL456211_random	137620	137621
chr1_GL456211_random	137937	137938
chr1_GL456211_random	138014	138015
chr1_GL456211_random	138453	138454
chr1_GL456211_random	138536	138537
chr1_GL456211_random	138539	138540
chr1_GL456211_random	138783	138784
chr1_GL456211_random	138860	138861
chr1_GL456211_random	138915	138916
chr1_GL456211_random	138938	138939
chr1_GL456211_random	139011	139012
chr1_GL456211_random	139261	139262
chr1_GL456211_random	139312	139313
chr1_GL456211_random	139530	139531
chr1_GL456211_random	142063	142064
chr1_GL456211_random	142150	142151
chr1_GL456211_random	142203	142204
chr1_GL456211_random	142237	142238
chr1_GL456211_random	142503	142504
chr1_GL456211_random	142532	142533
chr1_GL456211_random	142533	142534
chr1_GL456211_random	142596	142597
chr1_GL456211_random	143432	143433
chr1_GL456211_random	143583	143584
chr1_GL456211_random	144886	144887
chr1_GL456211_random	147166	147167
chr1_GL456211_random	147167	147168
chr1_GL456211_random	147481	147482
chr1_GL456211_random	147772	147773
chr1_GL456211_random	147783	147784
chr1_GL456211_random	147991	147992
chr1_GL456211_random	148011	148012
chr1_GL456211_random	148283	148284
chr1_GL456211_random	148464	148465
chr1_GL456211_random	148465	148466
chr1_GL456211_random	148518	148519
chr1_GL456211_random	148523	148524
chr1_GL456211_random	148568	148569
chr1_GL456211_random	148663	148664
chr1_GL456211_random	148693	148694
chr1_GL456211_random	148787	148788
chr1_GL456211_random	148793	148794
chr1_GL456211_random	148865	148866
chr1_GL456211_random	148926	148927
chr1_GL456211_random	149000	149001
chr1_GL456211_random	149015	149016
chr1_GL456211_random	149053	149054
chr1_GL456211_random	149138	149139
chr1_GL456211_random	149164	149165
chr1_GL456211_random	149218	149219
chr1_GL456211_random	149368	149369
chr1_GL456211_random	150077	150078
chr1_GL456211_random	150088	150089
chr1_GL456211_random	150535	150536
chr1_GL456211_random	150660	150661
chr1_GL456211_random	150670	150671
chr1_GL456211_random	150778	150779
chr1_GL456211_random	150788	150789
chr1_GL456211_random	150832	150833
chr1_GL456211_random	150958	150959
chr1_GL456211_random	151037	151038
chr1_GL456211_random	151143	151144
chr1_GL456211_random	151661	151662
chr1_GL456211_random	151812	151813
chr1_GL456211_random	151835	151836
chr1_GL456211_random	151836	151837
chr1_GL456211_random	151850	151851
chr1_GL456211_random	152167	152168
chr1_GL456211_random	152172	152173
chr1_GL456211_random	152299	152300
chr1_GL456211_random	152485	152486
chr1_GL456211_random	152756	152757
chr1_GL456211_random	152855	152856
chr1_GL456211_random	153128	153129
chr1_GL456211_random	153594	153595
chr1_GL456211_random	153798	153799
chr1_GL456211_random	153958	153959
chr1_GL456211_random	154027	154028
chr1_GL456211_random	154029	154030
chr1_GL456211_random	154097	154098
chr1_GL456211_random	154347	154348
chr1_GL456211_random	154375	154376
chr1_GL456211_random	154376	154377
chr1_GL456211_random	154377	154378
chr1_GL456211_random	154522	154523
chr1_GL456211_random	154641	154642
chr1_GL456211_random	154672	154673
chr1_GL456211_random	154762	154763
chr1_GL456211_random	154956	154957
chr1_GL456211_random	155100	155101
chr1_GL456211_random	155272	155273
chr1_GL456211_random	155525	155526
chr1_GL456211_random	155610	155611
chr1_GL456211_random	155625	155626
chr1_GL456211_random	155743	155744
chr1_GL456211_random	155901	155902
chr1_GL456211_random	156619	156620
chr1_GL456211_random	156635	156636
chr1_GL456211_random	156745	156746
chr1_GL456211_random	156921	156922
chr1_GL456211_random	157122	157123
chr1_GL456211_random	157209	157210
chr1_GL456211_random	157379	157380
chr1_GL456211_random	157459	157460
chr1_GL456211_random	157557	157558
chr1_GL456211_random	157822	157823
chr1_GL456211_random	157963	157964
chr1_GL456211_random	158021	158022
chr1_GL456211_random	158416	158417
chr1_GL456211_random	158686	158687
chr1_GL456211_random	158807	158808
chr1_GL456211_random	158832	158833
chr1_GL456211_random	158929	158930
chr1_GL456211_random	159012	159013
chr1_GL456211_random	159080	159081
chr1_GL456211_random	159184	159185
chr1_GL456211_random	159201	159202
chr1_GL456211_random	159594	159595
chr1_GL456211_random	160275	160276
chr1_GL456211_random	160497	160498
chr1_GL456211_random	160498	160499
chr1_GL456211_random	160865	160866
chr1_GL456211_random	160895	160896
chr1_GL456211_random	160922	160923
chr1_GL456211_random	160945	160946
chr1_GL456211_random	161639	161640
chr1_GL456211_random	161853	161854
chr1_GL456211_random	161867	161868
chr1_GL456211_random	161885	161886
chr1_GL456211_random	161944	161945
chr1_GL456211_random	162103	162104
chr1_GL456211_random	162272	162273
chr1_GL456211_random	162296	162297
chr1_GL456211_random	162784	162785
chr1_GL456211_random	162883	162884
chr1_GL456211_random	162981	162982
chr1_GL456211_random	162986	162987
chr1_GL456211_random	163042	163043
chr1_GL456211_random	163045	163046
chr1_GL456211_random	163160	163161
chr1_GL456211_random	163200	163201
chr1_GL456211_random	163242	163243
chr1_GL456211_random	163264	163265
chr1_GL456211_random	163274	163275
chr1_GL456211_random	163344	163345
chr1_GL456211_random	163346	163347
chr1_GL456211_random	163526	163527
chr1_GL456211_random	163604	163605
chr1_GL456211_random	163672	163673
chr1_GL456211_random	163801	163802
chr1_GL456211_random	163932	163933
chr1_GL456211_random	163959	163960
chr1_GL456211_random	164353	164354
chr1_GL456211_random	164635	164636
chr1_GL456211_random	164641	164642
chr1_GL456211_random	164673	164674
chr1_GL456211_random	164773	164774
chr1_GL456211_random	164783	164784
chr1_GL456211_random	164936	164937
chr1_GL456211_random	164961	164962
chr1_GL456211_random	165243	165244
chr1_GL456211_random	165554	165555
chr1_GL456211_random	165831	165832
chr1_GL456211_random	165930	165931
chr1_GL456211_random	166284	166285
chr1_GL456211_random	166285	166286
chr1_GL456211_random	166333	166334
chr1_GL456211_random	166463	166464
chr1_GL456211_random	166508	166509
chr1_GL456211_random	166801	166802
chr1_GL456211_random	166829	166830
chr1_GL456211_random	167322	167323
chr1_GL456211_random	167347	167348
chr1_GL456211_random	167544	167545
chr1_GL456211_random	167593	167594
chr1_GL456211_random	167694	167695
chr1_GL456211_random	167799	167800
chr1_GL456211_random	167848	167849
chr1_GL456211_random	167889	167890
chr1_GL456211_random	167950	167951
chr1_GL456211_random	168030	168031
chr1_GL456211_random	168083	168084
chr1_GL456211_random	168095	168096
chr1_GL456211_random	168097	168098
chr1_GL456211_random	168105	168106
chr1_GL456211_random	168109	168110
chr1_GL456211_random	168680	168681
chr1_GL456211_random	168697	168698
chr1_GL456211_random	168740	168741
chr1_GL456211_random	169759	169760
chr1_GL456211_random	169765	169766
chr1_GL456211_random	170012	170013
chr1_GL456211_random	170025	170026
chr1_GL456211_random	170028	170029
chr1_GL456211_random	170050	170051
chr1_GL456211_random	170065	170066
chr1_GL456211_random	170098	170099
chr1_GL456211_random	170140	170141
chr1_GL456211_random	170245	170246
chr1_GL456211_random	170278	170279
chr1_GL456211_random	170291	170292
chr1_GL456211_random	170320	170321
chr1_GL456211_random	170388	170389
chr1_GL456211_random	170460	170461
chr1_GL456211_random	170577	170578
chr1_GL456211_random	170615	170616
chr1_GL456211_random	170635	170636
chr1_GL456211_random	170651	170652
chr1_GL456211_random	170834	170835
chr1_GL456211_random	171060	171061
chr1_GL456211_random	171068	171069
chr1_GL456211_random	171135	171136
chr1_GL456211_random	171155	171156
chr1_GL456211_random	171215	171216
chr1_GL456211_random	171436	171437
chr1_GL456211_random	171635	171636
chr1_GL456211_random	171777	171778
chr1_GL456211_random	171903	171904
chr1_GL456211_random	171985	171986
chr1_GL456211_random	172077	172078
chr1_GL456211_random	172085	172086
chr1_GL456211_random	172245	172246
chr1_GL456211_random	172249	172250
chr1_GL456211_random	172331	172332
chr1_GL456211_random	172344	172345
chr1_GL456211_random	172694	172695
chr1_GL456211_random	172751	172752
chr1_GL456211_random	172798	172799
chr1_GL456211_random	172816	172817
chr1_GL456211_random	173109	173110
chr1_GL456211_random	173123	173124
chr1_GL456211_random	173393	173394
chr1_GL456211_random	173435	173436
chr1_GL456211_random	173760	173761
chr1_GL456211_random	173840	173841
chr1_GL456211_random	173935	173936
chr1_GL456211_random	173941	173942
chr1_GL456211_random	174182	174183
chr1_GL456211_random	174200	174201
chr1_GL456211_random	174303	174304
chr1_GL456211_random	174368	174369
chr1_GL456211_random	174407	174408
chr1_GL456211_random	174459	174460
chr1_GL456211_random	174497	174498
chr1_GL456211_random	174540	174541
chr1_GL456211_random	174541	174542
chr1_GL456211_random	174549	174550
chr1_GL456211_random	174555	174556
chr1_GL456211_random	174574	174575
chr1_GL456211_random	174628	174629
chr1_GL456211_random	174639	174640
chr1_GL456211_random	174740	174741
chr1_GL456211_random	174850	174851
chr1_GL456211_random	175112	175113
chr1_GL456211_random	175196	175197
chr1_GL456211_random	175199	175200
chr1_GL456211_random	175414	175415
chr1_GL456211_random	175415	175416
chr1_GL456211_random	175618	175619
chr1_GL456211_random	175640	175641
chr1_GL456211_random	175710	175711
chr1_GL456211_random	175757	175758
chr1_GL456211_random	176136	176137
chr1_GL456211_random	176141	176142
chr1_GL456211_random	176244	176245
chr1_GL456211_random	176311	176312
chr1_GL456211_random	176347	176348
chr1_GL456211_random	176395	176396
chr1_GL456211_random	176457	176458
chr1_GL456211_random	176509	176510
chr1_GL456211_random	176969	176970
chr1_GL456211_random	177084	177085
chr1_GL456211_random	177135	177136
chr1_GL456211_random	177176	177177
chr1_GL456211_random	177530	177531
chr1_GL456211_random	177659	177660
chr1_GL456211_random	177738	177739
chr1_GL456211_random	177971	177972
chr1_GL456211_random	178047	178048
chr1_GL456211_random	178113	178114
chr1_GL456211_random	178778	178779
chr1_GL456211_random	178795	178796
chr1_GL456211_random	179116	179117
chr1_GL456211_random	179226	179227
chr1_GL456211_random	179264	179265
chr1_GL456211_random	179398	179399
chr1_GL456211_random	179406	179407
chr1_GL456211_random	179463	179464
chr1_GL456211_random	179513	179514
chr1_GL456211_random	179681	179682
chr1_GL456211_random	179697	179698
chr1_GL456211_random	179741	179742
chr1_GL456211_random	179745	179746
chr1_GL456211_random	179749	179750
chr1_GL456211_random	179757	179758
chr1_GL456211_random	180187	180188
chr1_GL456211_random	180683	180684
chr1_GL456211_random	180738	180739
chr1_GL456211_random	180854	180855
chr1_GL456211_random	180871	180872
chr1_GL456211_random	180921	180922
chr1_GL456211_random	180941	180942
chr1_GL456211_random	181186	181187
chr1_GL456211_random	181196	181197
chr1_GL456211_random	181277	181278
chr1_GL456211_random	181309	181310
chr1_GL456211_random	181339	181340
chr1_GL456211_random	181393	181394
chr1_GL456211_random	181473	181474
chr1_GL456211_random	181600	181601
chr1_GL456211_random	181833	181834
chr1_GL456211_random	181859	181860
chr1_GL456211_random	181911	181912
chr1_GL456211_random	182189	182190
chr1_GL456211_random	182233	182234
chr1_GL456211_random	182490	182491
chr1_GL456211_random	182513	182514
chr1_GL456211_random	182589	182590
chr1_GL456211_random	182636	182637
chr1_GL456211_random	182652	182653
chr1_GL456211_random	182678	182679
chr1_GL456211_random	182697	182698
chr1_GL456211_random	182872	182873
chr1_GL456211_random	182965	182966
chr1_GL456211_random	182975	182976
chr1_GL456211_random	183009	183010
chr1_GL456211_random	183025	183026
chr1_GL456211_random	183204	183205
chr1_GL456211_random	183256	183257
chr1_GL456211_random	183370	183371
chr1_GL456211_random	183426	183427
chr1_GL456211_random	183458	183459
chr1_GL456211_random	183732	183733
chr1_GL456211_random	183786	183787
chr1_GL456211_random	184260	184261
chr1_GL456211_random	184268	184269
chr1_GL456211_random	184312	184313
chr1_GL456211_random	191339	191340
chr1_GL456211_random	191340	191341
chr1_GL456211_random	191502	191503
chr1_GL456211_random	191531	191532
chr1_GL456211_random	191609	191610
chr1_GL456211_random	191821	191822
chr1_GL456211_random	191894	191895
chr1_GL456211_random	191915	191916
chr1_GL456211_random	191948	191949
chr1_GL456211_random	191983	191984
chr1_GL456211_random	192073	192074
chr1_GL456211_random	192163	192164
chr1_GL456211_random	192265	192266
chr1_GL456211_random	192357	192358
chr1_GL456211_random	192449	192450
chr1_GL456211_random	192581	192582
chr1_GL456211_random	192844	192845
chr1_GL456211_random	192851	192852
chr1_GL456211_random	192880	192881
chr1_GL456211_random	193011	193012
chr1_GL456211_random	193033	193034
chr1_GL456211_random	193040	193041
chr1_GL456211_random	193061	193062
chr1_GL456211_random	193097	193098
chr1_GL456211_random	193188	193189
chr1_GL456211_random	193317	193318
chr1_GL456211_random	193337	193338
chr1_GL456211_random	193383	193384
chr1_GL456211_random	193486	193487
chr1_GL456211_random	193694	193695
chr1_GL456211_random	193923	193924
chr1_GL456211_random	193969	193970
chr1_GL456211_random	194077	194078
chr1_GL456211_random	194759	194760
chr1_GL456211_random	194783	194784
chr1_GL456211_random	194825	194826
chr1_GL456211_random	194873	194874
chr1_GL456211_random	195004	195005
chr1_GL456211_random	195156	195157
chr1_GL456211_random	195220	195221
chr1_GL456211_random	195223	195224
chr1_GL456211_random	195279	195280
chr1_GL456211_random	195504	195505
chr1_GL456211_random	195545	195546
chr1_GL456211_random	195659	195660
chr1_GL456211_random	195734	195735
chr1_GL456211_random	195778	195779
chr1_GL456211_random	195846	195847
chr1_GL456211_random	195873	195874
chr1_GL456211_random	195931	195932
chr1_GL456211_random	195953	195954
chr1_GL456211_random	196229	196230
chr1_GL456211_random	196294	196295
chr1_GL456211_random	196362	196363
chr1_GL456211_random	196503	196504
chr1_GL456211_random	196535	196536
chr1_GL456211_random	196657	196658
chr1_GL456211_random	196749	196750
chr1_GL456211_random	196772	196773
chr1_GL456211_random	196899	196900
chr1_GL456211_random	196904	196905
chr1_GL456211_random	197540	197541
chr1_GL456211_random	197770	197771
chr1_GL456211_random	197807	197808
chr1_GL456211_random	197831	197832
chr1_GL456211_random	198061	198062
chr1_GL456211_random	199100	199101
chr1_GL456211_random	199151	199152
chr1_GL456211_random	199171	199172
chr1_GL456211_random	199402	199403
chr1_GL456211_random	199560	199561
chr1_GL456211_random	199779	199780
chr1_GL456211_random	199852	199853
chr1_GL456211_random	199963	199964
chr1_GL456211_random	200111	200112
chr1_GL456211_random	200291	200292
chr1_GL456211_random	201626	201627
chr1_GL456211_random	202317	202318
chr1_GL456211_random	204263	204264
chr1_GL456211_random	204530	204531
chr1_GL456211_random	207332	207333
chr1_GL456211_random	208226	208227
chr1_GL456211_random	208262	208263
chr1_GL456211_random	208295	208296
chr1_GL456211_random	208309	208310
chr1_GL456211_random	208505	208506
chr1_GL456211_random	208590	208591
chr1_GL456211_random	208614	208615
chr1_GL456211_random	208876	208877
chr1_GL456211_random	208896	208897
chr1_GL456211_random	208914	208915
chr1_GL456211_random	211733	211734
chr1_GL456211_random	211771	211772
chr1_GL456211_random	211797	211798
chr1_GL456211_random	211810	211811
chr1_GL456211_random	211831	211832
chr1_GL456211_random	211910	211911
chr1_GL456211_random	211944	211945
chr1_GL456211_random	211950	211951
chr1_GL456211_random	218704	218705
chr1_GL456211_random	218709	218710
chr1_GL456211_random	218715	218716
chr1_GL456211_random	218720	218721
chr1_GL456211_random	218874	218875
chr1_GL456211_random	218958	218959
chr1_GL456211_random	218962	218963
chr1_GL456211_random	219049	219050
chr1_GL456211_random	219140	219141
chr1_GL456211_random	219950	219951
chr1_GL456211_random	221102	221103
chr1_GL456211_random	224846	224847
chr1_GL456211_random	225425	225426
chr1_GL456211_random	225909	225910
chr1_GL456211_random	226367	226368
chr1_GL456211_random	226420	226421
chr1_GL456211_random	227323	227324
chr1_GL456211_random	227373	227374
chr1_GL456211_random	227551	227552
chr1_GL456211_random	227633	227634
chr1_GL456211_random	227888	227889
chr1_GL456211_random	229373	229374
chr1_GL456211_random	229856	229857
chr1_GL456211_random	230436	230437
chr1_GL456211_random	230524	230525
chr1_GL456211_random	231212	231213
chr1_GL456211_random	231214	231215
chr1_GL456211_random	232456	232457
chr1_GL456211_random	234210	234211
chr1_GL456211_random	234386	234387
chr1_GL456211_random	234597	234598
chr1_GL456211_random	235046	235047
chr1_GL456211_random	235257	235258
chr1_GL456212_random	24748	24749
chr1_GL456212_random	24793	24794
chr1_GL456212_random	24795	24796
chr1_GL456212_random	24857	24858
chr1_GL456212_random	28022	28023
chr1_GL456212_random	28392	28393
chr1_GL456212_random	28428	28429
chr1_GL456212_random	28664	28665
chr1_GL456212_random	28825	28826
chr1_GL456212_random	29040	29041
chr1_GL456212_random	29683	29684
chr1_GL456212_random	30306	30307
chr1_GL456212_random	30336	30337
chr1_GL456212_random	32683	32684
chr1_GL456212_random	36704	36705
chr1_GL456212_random	36751	36752
chr1_GL456212_random	36753	36754
chr1_GL456212_random	40666	40667
chr1_GL456212_random	40673	40674
chr1_GL456212_random	40876	40877
chr1_GL456212_random	43584	43585
chr1_GL456212_random	43844	43845
chr1_GL456212_random	44034	44035
chr1_GL456212_random	44159	44160
chr1_GL456212_random	44195	44196
chr1_GL456212_random	44371	44372
chr1_GL456212_random	44514	44515
chr1_GL456212_random	44625	44626
chr1_GL456212_random	44672	44673
chr1_GL456212_random	44678	44679
chr1_GL456212_random	44684	44685
chr1_GL456212_random	44728	44729
chr1_GL456212_random	45079	45080
chr1_GL456212_random	45614	45615
chr1_GL456212_random	46255	46256
chr1_GL456212_random	46666	46667
chr1_GL456212_random	47483	47484
chr1_GL456212_random	48515	48516
chr1_GL456212_random	48957	48958
chr1_GL456212_random	48982	48983
chr1_GL456212_random	49217	49218
chr1_GL456212_random	49407	49408
chr1_GL456212_random	49785	49786
chr1_GL456212_random	49955	49956
chr1_GL456212_random	50046	50047
chr1_GL456212_random	50050	50051
chr1_GL456212_random	50157	50158
chr1_GL456212_random	50158	50159
chr1_GL456212_random	50272	50273
chr1_GL456212_random	50683	50684
chr1_GL456212_random	50716	50717
chr1_GL456212_random	51184	51185
chr1_GL456212_random	51192	51193
chr1_GL456212_random	51225	51226
chr1_GL456212_random	51347	51348
chr1_GL456212_random	51666	51667
chr1_GL456212_random	51953	51954
chr1_GL456212_random	51956	51957
chr1_GL456212_random	51987	51988
chr1_GL456212_random	53081	53082
chr1_GL456212_random	53148	53149
chr1_GL456212_random	53942	53943
chr1_GL456212_random	54162	54163
chr1_GL456212_random	54290	54291
chr1_GL456212_random	54360	54361
chr1_GL456212_random	55276	55277
chr1_GL456212_random	55366	55367
chr1_GL456212_random	56285	56286
chr1_GL456212_random	56303	56304
chr1_GL456212_random	57564	57565
chr1_GL456212_random	57584	57585
chr1_GL456212_random	58001	58002
chr1_GL456212_random	58063	58064
chr1_GL456212_random	58226	58227
chr1_GL456212_random	58389	58390
chr1_GL456212_random	58558	58559
chr1_GL456212_random	59192	59193
chr1_GL456212_random	59344	59345
chr1_GL456212_random	59486	59487
chr1_GL456212_random	62445	62446
chr1_GL456212_random	62722	62723
chr1_GL456212_random	63055	63056
chr1_GL456212_random	63202	63203
chr1_GL456212_random	63320	63321
chr1_GL456212_random	63352	63353
chr1_GL456212_random	63359	63360
chr1_GL456212_random	63422	63423
chr1_GL456212_random	63437	63438
chr1_GL456212_random	63718	63719
chr1_GL456212_random	63793	63794
chr1_GL456212_random	63926	63927
chr1_GL456212_random	63989	63990
chr1_GL456212_random	64030	64031
chr1_GL456212_random	64040	64041
chr1_GL456212_random	68143	68144
chr1_GL456212_random	68171	68172
chr1_GL456212_random	68207	68208
chr1_GL456212_random	69684	69685
chr1_GL456212_random	70066	70067
chr1_GL456212_random	70206	70207
chr1_GL456212_random	70296	70297
chr1_GL456212_random	70350	70351
chr1_GL456212_random	70844	70845
chr1_GL456212_random	71177	71178
chr1_GL456212_random	72006	72007
chr1_GL456212_random	72055	72056
chr1_GL456212_random	72422	72423
chr1_GL456212_random	72455	72456
chr1_GL456212_random	72460	72461
chr1_GL456212_random	72526	72527
chr1_GL456212_random	72531	72532
chr1_GL456212_random	72591	72592
chr1_GL456212_random	72642	72643
chr1_GL456212_random	72907	72908
chr1_GL456212_random	73174	73175
chr1_GL456212_random	73218	73219
chr1_GL456212_random	73378	73379
chr1_GL456212_random	73408	73409
chr1_GL456212_random	73492	73493
chr1_GL456212_random	73693	73694
chr1_GL456212_random	73792	73793
chr1_GL456212_random	74062	74063
chr1_GL456212_random	74065	74066
chr1_GL456212_random	74117	74118
chr1_GL456212_random	74244	74245
chr1_GL456212_random	74331	74332
chr1_GL456212_random	74529	74530
chr1_GL456212_random	74906	74907
chr1_GL456212_random	75138	75139
chr1_GL456212_random	75159	75160
chr1_GL456212_random	75504	75505
chr1_GL456212_random	75723	75724
chr1_GL456212_random	75875	75876
chr1_GL456212_random	75966	75967
chr1_GL456212_random	76190	76191
chr1_GL456212_random	76266	76267
chr1_GL456212_random	76568	76569
chr1_GL456212_random	76575	76576
chr1_GL456212_random	76997	76998
chr1_GL456212_random	77123	77124
chr1_GL456212_random	77231	77232
chr1_GL456212_random	77232	77233
chr1_GL456212_random	77298	77299
chr1_GL456212_random	77662	77663
chr1_GL456212_random	77679	77680
chr1_GL456212_random	77757	77758
chr1_GL456212_random	77897	77898
chr1_GL456212_random	77914	77915
chr1_GL456212_random	78233	78234
chr1_GL456212_random	78278	78279
chr1_GL456212_random	79156	79157
chr1_GL456212_random	79174	79175
chr1_GL456212_random	79544	79545
chr1_GL456212_random	80001	80002
chr1_GL456212_random	80009	80010
chr1_GL456212_random	80978	80979
chr1_GL456212_random	81066	81067
chr1_GL456212_random	81078	81079
chr1_GL456212_random	81279	81280
chr1_GL456212_random	81492	81493
chr1_GL456212_random	81562	81563
chr1_GL456212_random	82262	82263
chr1_GL456212_random	83003	83004
chr1_GL456212_random	83316	83317
chr1_GL456212_random	83943	83944
chr1_GL456212_random	83969	83970
chr1_GL456212_random	83998	83999
chr1_GL456212_random	84088	84089
chr1_GL456212_random	84258	84259
chr1_GL456212_random	84377	84378
chr1_GL456212_random	84431	84432
chr1_GL456212_random	84439	84440
chr1_GL456212_random	84446	84447
chr1_GL456212_random	84457	84458
chr1_GL456212_random	84536	84537
chr1_GL456212_random	84737	84738
chr1_GL456212_random	84765	84766
chr1_GL456212_random	84911	84912
chr1_GL456212_random	85041	85042
chr1_GL456212_random	85399	85400
chr1_GL456212_random	85456	85457
chr1_GL456212_random	85528	85529
chr1_GL456212_random	86010	86011
chr1_GL456212_random	86210	86211
chr1_GL456212_random	86212	86213
chr1_GL456212_random	86553	86554
chr1_GL456212_random	86555	86556
chr1_GL456212_random	86689	86690
chr1_GL456212_random	86834	86835
chr1_GL456212_random	86978	86979
chr1_GL456212_random	87338	87339
chr1_GL456212_random	87346	87347
chr1_GL456212_random	87383	87384
chr1_GL456212_random	87406	87407
chr1_GL456212_random	87412	87413
chr1_GL456212_random	87517	87518
chr1_GL456212_random	87599	87600
chr1_GL456212_random	87651	87652
chr1_GL456212_random	87663	87664
chr1_GL456212_random	87708	87709
chr1_GL456212_random	87814	87815
chr1_GL456212_random	87985	87986
chr1_GL456212_random	87993	87994
chr1_GL456212_random	88490	88491
chr1_GL456212_random	88579	88580
chr1_GL456212_random	88680	88681
chr1_GL456212_random	89421	89422
chr1_GL456212_random	89482	89483
chr1_GL456212_random	89638	89639
chr1_GL456212_random	89712	89713
chr1_GL456212_random	89842	89843
chr1_GL456212_random	90076	90077
chr1_GL456212_random	90512	90513
chr1_GL456212_random	90801	90802
chr1_GL456212_random	90916	90917
chr1_GL456212_random	90982	90983
chr1_GL456212_random	90989	90990
chr1_GL456212_random	91308	91309
chr1_GL456212_random	91426	91427
chr1_GL456212_random	91428	91429
chr1_GL456212_random	91571	91572
chr1_GL456212_random	91582	91583
chr1_GL456212_random	91622	91623
chr1_GL456212_random	91646	91647
chr1_GL456212_random	91871	91872
chr1_GL456212_random	91921	91922
chr1_GL456212_random	91982	91983
chr1_GL456212_random	92020	92021
chr1_GL456212_random	92091	92092
chr1_GL456212_random	92107	92108
chr1_GL456212_random	92152	92153
chr1_GL456212_random	92408	92409
chr1_GL456212_random	92947	92948
chr1_GL456212_random	93027	93028
chr1_GL456212_random	93603	93604
chr1_GL456212_random	93675	93676
chr1_GL456212_random	93844	93845
chr1_GL456212_random	93902	93903
chr1_GL456212_random	93915	93916
chr1_GL456212_random	94064	94065
chr1_GL456212_random	94152	94153
chr1_GL456212_random	94246	94247
chr1_GL456212_random	94259	94260
chr1_GL456212_random	94367	94368
chr1_GL456212_random	94420	94421
chr1_GL456212_random	94555	94556
chr1_GL456212_random	94589	94590
chr1_GL456212_random	94666	94667
chr1_GL456212_random	94702	94703
chr1_GL456212_random	94711	94712
chr1_GL456212_random	94712	94713
chr1_GL456212_random	94749	94750
chr1_GL456212_random	94788	94789
chr1_GL456212_random	94986	94987
chr1_GL456212_random	95134	95135
chr1_GL456212_random	95368	95369
chr1_GL456212_random	95500	95501
chr1_GL456212_random	95544	95545
chr1_GL456212_random	95546	95547
chr1_GL456212_random	95859	95860
chr1_GL456212_random	95987	95988
chr1_GL456212_random	96061	96062
chr1_GL456212_random	96072	96073
chr1_GL456212_random	96137	96138
chr1_GL456212_random	96220	96221
chr1_GL456212_random	96287	96288
chr1_GL456212_random	96636	96637
chr1_GL456212_random	96779	96780
chr1_GL456212_random	96818	96819
chr1_GL456212_random	96869	96870
chr1_GL456212_random	96879	96880
chr1_GL456212_random	96923	96924
chr1_GL456212_random	96925	96926
chr1_GL456212_random	97006	97007
chr1_GL456212_random	97150	97151
chr1_GL456212_random	97239	97240
chr1_GL456212_random	97341	97342
chr1_GL456212_random	97349	97350
chr1_GL456212_random	97445	97446
chr1_GL456212_random	97491	97492
chr1_GL456212_random	97504	97505
chr1_GL456212_random	97578	97579
chr1_GL456212_random	97670	97671
chr1_GL456212_random	97749	97750
chr1_GL456212_random	97963	97964
chr1_GL456212_random	98047	98048
chr1_GL456212_random	98292	98293
chr1_GL456212_random	98310	98311
chr1_GL456212_random	98321	98322
chr1_GL456212_random	98518	98519
chr1_GL456212_random	98543	98544
chr1_GL456212_random	98626	98627
chr1_GL456212_random	98762	98763
chr1_GL456212_random	98787	98788
chr1_GL456212_random	99415	99416
chr1_GL456212_random	99458	99459
chr1_GL456212_random	99544	99545
chr1_GL456212_random	99803	99804
chr1_GL456212_random	99849	99850
chr1_GL456212_random	100077	100078
chr1_GL456212_random	100180	100181
chr1_GL456212_random	100243	100244
chr1_GL456212_random	100355	100356
chr1_GL456212_random	100572	100573
chr1_GL456212_random	100577	100578
chr1_GL456212_random	101258	101259
chr1_GL456212_random	101325	101326
chr1_GL456212_random	101393	101394
chr1_GL456212_random	101512	101513
chr1_GL456212_random	101526	101527
chr1_GL456212_random	101534	101535
chr1_GL456212_random	101557	101558
chr1_GL456212_random	101569	101570
chr1_GL456212_random	101644	101645
chr1_GL456212_random	101996	101997
chr1_GL456212_random	102025	102026
chr1_GL456212_random	102031	102032
chr1_GL456212_random	102309	102310
chr1_GL456212_random	102333	102334
chr1_GL456212_random	102346	102347
chr1_GL456212_random	102373	102374
chr1_GL456212_random	102374	102375
chr1_GL456212_random	102406	102407
chr1_GL456212_random	102424	102425
chr1_GL456212_random	102658	102659
chr1_GL456212_random	104831	104832
chr1_GL456212_random	104852	104853
chr1_GL456212_random	104862	104863
chr1_GL456212_random	104890	104891
chr1_GL456212_random	105160	105161
chr1_GL456212_random	105180	105181
chr1_GL456212_random	106573	106574
chr1_GL456212_random	106574	106575
chr1_GL456212_random	107554	107555
chr1_GL456212_random	107568	107569
chr1_GL456212_random	107575	107576
chr1_GL456212_random	107999	108000
chr1_GL456212_random	108059	108060
chr1_GL456212_random	108190	108191
chr1_GL456212_random	108217	108218
chr1_GL456212_random	108252	108253
chr1_GL456212_random	108302	108303
chr1_GL456212_random	108324	108325
chr1_GL456212_random	108492	108493
chr1_GL456212_random	108877	108878
chr1_GL456212_random	108907	108908
chr1_GL456212_random	108919	108920
chr1_GL456212_random	109561	109562
chr1_GL456212_random	109573	109574
chr1_GL456212_random	109607	109608
chr1_GL456212_random	109752	109753
chr1_GL456212_random	109859	109860
chr1_GL456212_random	109867	109868
chr1_GL456212_random	110081	110082
chr1_GL456212_random	110501	110502
chr1_GL456212_random	110548	110549
chr1_GL456212_random	110570	110571
chr1_GL456212_random	110791	110792
chr1_GL456212_random	110847	110848
chr1_GL456212_random	110905	110906
chr1_GL456212_random	110925	110926
chr1_GL456212_random	110934	110935
chr1_GL456212_random	111073	111074
chr1_GL456212_random	111118	111119
chr1_GL456212_random	111327	111328
chr1_GL456212_random	111351	111352
chr1_GL456212_random	111722	111723
chr1_GL456212_random	111749	111750
chr1_GL456212_random	111983	111984
chr1_GL456212_random	112092	112093
chr1_GL456212_random	112310	112311
chr1_GL456212_random	112348	112349
chr1_GL456212_random	112387	112388
chr1_GL456212_random	112442	112443
chr1_GL456212_random	112454	112455
chr1_GL456212_random	112526	112527
chr1_GL456212_random	112556	112557
chr1_GL456212_random	112567	112568
chr1_GL456212_random	112651	112652
chr1_GL456212_random	112677	112678
chr1_GL456212_random	112814	112815
chr1_GL456212_random	112842	112843
chr1_GL456212_random	112865	112866
chr1_GL456212_random	113493	113494
chr1_GL456212_random	113523	113524
chr1_GL456212_random	113538	113539
chr1_GL456212_random	113571	113572
chr1_GL456212_random	113658	113659
chr1_GL456212_random	114225	114226
chr1_GL456212_random	114229	114230
chr1_GL456212_random	114256	114257
chr1_GL456212_random	114290	114291
chr1_GL456212_random	114524	114525
chr1_GL456212_random	114560	114561
chr1_GL456212_random	114702	114703
chr1_GL456212_random	114798	114799
chr1_GL456212_random	114964	114965
chr1_GL456212_random	115001	115002
chr1_GL456212_random	115105	115106
chr1_GL456212_random	115112	115113
chr1_GL456212_random	115267	115268
chr1_GL456212_random	115511	115512
chr1_GL456212_random	115559	115560
chr1_GL456212_random	115822	115823
chr1_GL456212_random	116019	116020
chr1_GL456212_random	116700	116701
chr1_GL456212_random	116718	116719
chr1_GL456212_random	117081	117082
chr1_GL456212_random	117157	117158
chr1_GL456212_random	117967	117968
chr1_GL456212_random	118006	118007
chr1_GL456212_random	118074	118075
chr1_GL456212_random	118113	118114
chr1_GL456212_random	118135	118136
chr1_GL456212_random	118179	118180
chr1_GL456212_random	118221	118222
chr1_GL456212_random	118311	118312
chr1_GL456212_random	118460	118461
chr1_GL456212_random	118597	118598
chr1_GL456212_random	118605	118606
chr1_GL456212_random	118653	118654
chr1_GL456212_random	118867	118868
chr1_GL456212_random	119254	119255
chr1_GL456212_random	119604	119605
chr1_GL456212_random	119749	119750
chr1_GL456212_random	119794	119795
chr1_GL456212_random	120010	120011
chr1_GL456212_random	120038	120039
chr1_GL456212_random	120095	120096
chr1_GL456212_random	120134	120135
chr1_GL456212_random	120217	120218
chr1_GL456212_random	120250	120251
chr1_GL456212_random	120264	120265
chr1_GL456212_random	120301	120302
chr1_GL456212_random	120529	120530
chr1_GL456212_random	120766	120767
chr1_GL456212_random	120806	120807
chr1_GL456212_random	121063	121064
chr1_GL456212_random	121933	121934
chr1_GL456212_random	122068	122069
chr1_GL456212_random	122148	122149
chr1_GL456212_random	123138	123139
chr1_GL456212_random	123396	123397
chr1_GL456212_random	123580	123581
chr1_GL456212_random	123596	123597
chr1_GL456212_random	123670	123671
chr1_GL456212_random	123671	123672
chr1_GL456212_random	123672	123673
chr1_GL456212_random	123751	123752
chr1_GL456212_random	123753	123754
chr1_GL456212_random	123779	123780
chr1_GL456212_random	123827	123828
chr1_GL456212_random	125994	125995
chr1_GL456212_random	126033	126034
chr1_GL456212_random	126087	126088
chr1_GL456212_random	128762	128763
chr1_GL456212_random	128838	128839
chr1_GL456212_random	128844	128845
chr1_GL456212_random	128850	128851
chr1_GL456212_random	130335	130336
chr1_GL456212_random	130425	130426
chr1_GL456212_random	132575	132576
chr1_GL456212_random	132584	132585
chr1_GL456212_random	132626	132627
chr1_GL456212_random	132941	132942
chr1_GL456212_random	132999	133000
chr1_GL456212_random	133355	133356
chr1_GL456212_random	133364	133365
chr1_GL456212_random	133706	133707
chr1_GL456212_random	133742	133743
chr1_GL456212_random	133884	133885
chr1_GL456212_random	134010	134011
chr1_GL456212_random	134109	134110
chr1_GL456212_random	134401	134402
chr1_GL456212_random	135112	135113
chr1_GL456212_random	135187	135188
chr1_GL456212_random	135260	135261
chr1_GL456212_random	135450	135451
chr1_GL456212_random	135507	135508
chr1_GL456212_random	135676	135677
chr1_GL456212_random	135730	135731
chr1_GL456212_random	135802	135803
chr1_GL456212_random	135847	135848
chr1_GL456212_random	135852	135853
chr1_GL456212_random	135856	135857
chr1_GL456212_random	135915	135916
chr1_GL456212_random	135950	135951
chr1_GL456212_random	136024	136025
chr1_GL456212_random	136091	136092
chr1_GL456212_random	136123	136124
chr1_GL456212_random	136165	136166
chr1_GL456212_random	136239	136240
chr1_GL456212_random	136258	136259
chr1_GL456212_random	136399	136400
chr1_GL456212_random	136484	136485
chr1_GL456212_random	136546	136547
chr1_GL456212_random	136551	136552
chr1_GL456212_random	136750	136751
chr1_GL456212_random	136975	136976
chr1_GL456212_random	137483	137484
chr1_GL456212_random	137559	137560
chr1_GL456212_random	137575	137576
chr1_GL456212_random	137618	137619
chr1_GL456212_random	137676	137677
chr1_GL456212_random	137805	137806
chr1_GL456212_random	137824	137825
chr1_GL456212_random	137878	137879
chr1_GL456212_random	137942	137943
chr1_GL456212_random	138001	138002
chr1_GL456212_random	138026	138027
chr1_GL456212_random	138045	138046
chr1_GL456212_random	138247	138248
chr1_GL456212_random	138320	138321
chr1_GL456212_random	138911	138912
chr1_GL456212_random	138952	138953
chr1_GL456212_random	138992	138993
chr1_GL456212_random	139232	139233
chr1_GL456212_random	139383	139384
chr1_GL456212_random	139449	139450
chr1_GL456212_random	139701	139702
chr1_GL456212_random	140116	140117
chr1_GL456212_random	140724	140725
chr1_GL456212_random	140774	140775
chr1_GL456212_random	140803	140804
chr1_GL456212_random	140872	140873
chr1_GL456212_random	141260	141261
chr1_GL456212_random	142308	142309
chr1_GL456212_random	142355	142356
chr1_GL456212_random	142387	142388
chr1_GL456212_random	142403	142404
chr1_GL456212_random	142665	142666
chr1_GL456212_random	142712	142713
chr1_GL456212_random	142790	142791
chr1_GL456212_random	143126	143127
chr1_GL456212_random	143140	143141
chr1_GL456212_random	143332	143333
chr1_GL456212_random	143333	143334
chr1_GL456212_random	143365	143366
chr1_GL456212_random	143405	143406
chr1_GL456212_random	143526	143527
chr1_GL456212_random	143531	143532
chr1_GL456212_random	143620	143621
chr1_GL456212_random	143704	143705
chr1_GL456212_random	143733	143734
chr1_GL456212_random	143746	143747
chr1_GL456212_random	143801	143802
chr1_GL456212_random	143829	143830
chr1_GL456212_random	144086	144087
chr1_GL456212_random	144154	144155
chr1_GL456212_random	144204	144205
chr1_GL456212_random	144205	144206
chr1_GL456212_random	144214	144215
chr1_GL456212_random	144221	144222
chr1_GL456212_random	144242	144243
chr1_GL456212_random	144401	144402
chr1_GL456212_random	144475	144476
chr1_GL456212_random	144538	144539
chr1_GL456212_random	144607	144608
chr1_GL456212_random	144743	144744
chr1_GL456212_random	144805	144806
chr1_GL456212_random	144849	144850
chr1_GL456212_random	144894	144895
chr1_GL456212_random	145287	145288
chr1_GL456212_random	145297	145298
chr1_GL456212_random	145301	145302
chr1_GL456212_random	145403	145404
chr1_GL456212_random	145567	145568
chr1_GL456212_random	145719	145720
chr1_GL456212_random	145720	145721
chr1_GL456212_random	145724	145725
chr1_GL456212_random	145796	145797
chr1_GL456212_random	145819	145820
chr1_GL456212_random	145827	145828
chr1_GL456212_random	145937	145938
chr1_GL456212_random	145950	145951
chr1_GL456212_random	146012	146013
chr1_GL456212_random	146037	146038
chr1_GL456212_random	146055	146056
chr1_GL456212_random	146061	146062
chr1_GL456212_random	146089	146090
chr1_GL456212_random	146124	146125
chr1_GL456212_random	146147	146148
chr1_GL456212_random	146177	146178
chr1_GL456212_random	146213	146214
chr1_GL456212_random	146252	146253
chr1_GL456212_random	146258	146259
chr1_GL456212_random	146316	146317
chr1_GL456212_random	146371	146372
chr1_GL456212_random	146433	146434
chr1_GL456212_random	146659	146660
chr1_GL456212_random	146734	146735
chr1_GL456212_random	146744	146745
chr1_GL456212_random	147359	147360
chr1_GL456212_random	147581	147582
chr1_GL456212_random	147755	147756
chr1_GL456212_random	147928	147929
chr1_GL456212_random	148060	148061
chr1_GL456212_random	148091	148092
chr1_GL456212_random	148110	148111
chr1_GL456212_random	148114	148115
chr1_GL456212_random	148274	148275
chr1_GL456212_random	148283	148284
chr1_GL456212_random	148382	148383
chr1_GL456212_random	148481	148482
chr1_GL456212_random	148546	148547
chr1_GL456212_random	148548	148549
chr1_GL456212_random	148628	148629
chr1_GL456212_random	148666	148667
chr1_GL456212_random	148699	148700
chr1_GL456212_random	148700	148701
chr1_GL456212_random	148922	148923
chr1_GL456212_random	149088	149089
chr1_GL456212_random	149242	149243
chr1_GL456212_random	149645	149646
chr1_GL456212_random	149666	149667
chr1_GL456212_random	149757	149758
chr1_GL456212_random	150134	150135
chr1_GL456212_random	150281	150282
chr1_GL456212_random	150346	150347
chr1_GL456212_random	150415	150416
chr1_GL456212_random	150553	150554
chr1_GL456212_random	150658	150659
chr1_GL456212_random	150861	150862
chr1_GL456212_random	150974	150975
chr1_GL456212_random	150987	150988
chr1_GL456212_random	151013	151014
chr1_GL456212_random	151058	151059
chr1_GL456212_random	151190	151191
chr1_GL456212_random	151217	151218
chr1_GL456212_random	151313	151314
chr1_GL456212_random	151371	151372
chr1_GL456212_random	151378	151379
chr1_GL456212_random	151433	151434
chr1_GL456212_random	151501	151502
chr1_GL456212_random	151580	151581
chr1_GL456212_random	151581	151582
chr1_GL456212_random	151631	151632
chr1_GL456212_random	151731	151732
chr1_GL456212_random	151791	151792
chr1_GL456212_random	151838	151839
chr1_GL456212_random	151863	151864
chr1_GL456212_random	152029	152030
chr1_GL456212_random	152060	152061
chr1_GL456212_random	152539	152540
chr1_GL456212_random	152773	152774
chr1_GL456212_random	152822	152823
chr1_GL456212_random	152936	152937
chr1_GL456212_random	153033	153034
chr1_GL456212_random	153109	153110
chr1_GL456212_random	153300	153301
chr1_GL456212_random	153301	153302
chr1_GL456221_random	622	623
chr1_GL456221_random	1052	1053
chr1_GL456221_random	1062	1063
chr1_GL456221_random	7051	7052
chr1_GL456221_random	7215	7216
chr1_GL456221_random	7302	7303
chr1_GL456221_random	7351	7352
chr1_GL456221_random	7493	7494
chr1_GL456221_random	7625	7626
chr1_GL456221_random	7626	7627
chr1_GL456221_random	7637	7638
chr1_GL456221_random	7680	7681
chr1_GL456221_random	7711	7712
chr1_GL456221_random	7743	7744
chr1_GL456221_random	7750	7751
chr1_GL456221_random	18593	18594
chr1_GL456221_random	18728	18729
chr1_GL456221_random	18758	18759
chr1_GL456221_random	18934	18935
chr1_GL456221_random	19212	19213
chr1_GL456221_random	19274	19275
chr1_GL456221_random	20072	20073
chr1_GL456221_random	20207	20208
chr1_GL456221_random	22386	22387
chr1_GL456221_random	22399	22400
chr1_GL456221_random	23849	23850
chr1_GL456221_random	24212	24213
chr1_GL456221_random	24488	24489
chr1_GL456221_random	24580	24581
chr1_GL456221_random	24783	24784
chr1_GL456221_random	24784	24785
chr1_GL456221_random	25079	25080
chr1_GL456221_random	25245	25246
chr1_GL456221_random	26565	26566
chr1_GL456221_random	26965	26966
chr1_GL456221_random	27030	27031
chr1_GL456221_random	27053	27054
chr1_GL456221_random	27114	27115
chr1_GL456221_random	27158	27159
chr1_GL456221_random	27403	27404
chr1_GL456221_random	27586	27587
chr1_GL456221_random	27917	27918
chr1_GL456221_random	27935	27936
chr1_GL456221_random	28304	28305
chr1_GL456221_random	28460	28461
chr1_GL456221_random	28469	28470
chr1_GL456221_random	29716	29717
chr1_GL456221_random	31654	31655
chr1_GL456221_random	32678	32679
chr1_GL456221_random	32944	32945
chr1_GL456221_random	33496	33497
chr1_GL456221_random	34499	34500
chr1_GL456221_random	34865	34866
chr1_GL456221_random	35041	35042
chr1_GL456221_random	35758	35759
chr1_GL456221_random	36499	36500
chr1_GL456221_random	36653	36654
chr1_GL456221_random	36702	36703
chr1_GL456221_random	36715	36716
chr1_GL456221_random	36744	36745
chr1_GL456221_random	36826	36827
chr1_GL456221_random	36875	36876
chr1_GL456221_random	36912	36913
chr1_GL456221_random	36929	36930
chr1_GL456221_random	36961	36962
chr1_GL456221_random	36985	36986
chr1_GL456221_random	39733	39734
chr1_GL456221_random	40308	40309
chr1_GL456221_random	40334	40335
chr1_GL456221_random	41181	41182
chr1_GL456221_random	41183	41184
chr1_GL456221_random	41219	41220
chr1_GL456221_random	42208	42209
chr1_GL456221_random	42467	42468
chr1_GL456221_random	42717	42718
chr1_GL456221_random	43561	43562
chr1_GL456221_random	44049	44050
chr1_GL456221_random	44514	44515
chr1_GL456221_random	44524	44525
chr1_GL456221_random	44537	44538
chr1_GL456221_random	48020	48021
chr1_GL456221_random	48193	48194
chr1_GL456221_random	48397	48398
chr1_GL456221_random	49284	49285
chr1_GL456221_random	49826	49827
chr1_GL456221_random	50210	50211
chr1_GL456221_random	50219	50220
chr1_GL456221_random	50220	50221
chr1_GL456221_random	54245	54246
chr1_GL456221_random	57217	57218
chr1_GL456221_random	57895	57896
chr1_GL456221_random	57901	57902
chr1_GL456221_random	57911	57912
chr1_GL456221_random	57940	57941
chr1_GL456221_random	58015	58016
chr1_GL456221_random	58270	58271
chr1_GL456221_random	58480	58481
chr1_GL456221_random	58711	58712
chr1_GL456221_random	62002	62003
chr1_GL456221_random	62043	62044
chr1_GL456221_random	62068	62069
chr1_GL456221_random	62094	62095
chr1_GL456221_random	62211	62212
chr1_GL456221_random	62218	62219
chr1_GL456221_random	62374	62375
chr1_GL456221_random	62468	62469
chr1_GL456221_random	62476	62477
chr1_GL456221_random	62494	62495
chr1_GL456221_random	62558	62559
chr1_GL456221_random	62727	62728
chr1_GL456221_random	62766	62767
chr1_GL456221_random	63139	63140
chr1_GL456221_random	63365	63366
chr1_GL456221_random	64843	64844
chr1_GL456221_random	64991	64992
chr1_GL456221_random	65077	65078
chr1_GL456221_random	65152	65153
chr1_GL456221_random	67481	67482
chr1_GL456221_random	67513	67514
chr1_GL456221_random	67723	67724
chr1_GL456221_random	67767	67768
chr1_GL456221_random	68290	68291
chr1_GL456221_random	70000	70001
chr1_GL456221_random	71752	71753
chr1_GL456221_random	71985	71986
chr1_GL456221_random	71990	71991
chr1_GL456221_random	72035	72036
chr1_GL456221_random	72043	72044
chr1_GL456221_random	72509	72510
chr1_GL456221_random	72518	72519
chr1_GL456221_random	72528	72529
chr1_GL456221_random	72596	72597
chr1_GL456221_random	72658	72659
chr1_GL456221_random	74919	74920
chr1_GL456221_random	75196	75197
chr1_GL456221_random	75391	75392
chr1_GL456221_random	76040	76041
chr1_GL456221_random	76344	76345
chr1_GL456221_random	76478	76479
chr1_GL456221_random	76526	76527
chr1_GL456221_random	76556	76557
chr1_GL456221_random	76651	76652
chr1_GL456221_random	77160	77161
chr1_GL456221_random	77381	77382
chr1_GL456221_random	77390	77391
chr1_GL456221_random	77519	77520
chr1_GL456221_random	77530	77531
chr1_GL456221_random	77558	77559
chr1_GL456221_random	77816	77817
chr1_GL456221_random	77867	77868
chr1_GL456221_random	77874	77875
chr1_GL456221_random	77938	77939
chr1_GL456221_random	77959	77960
chr1_GL456221_random	77968	77969
chr1_GL456221_random	77971	77972
chr1_GL456221_random	78004	78005
chr1_GL456221_random	78056	78057
chr1_GL456221_random	78162	78163
chr1_GL456221_random	78220	78221
chr1_GL456221_random	78244	78245
chr1_GL456221_random	78253	78254
chr1_GL456221_random	78424	78425
chr1_GL456221_random	78430	78431
chr1_GL456221_random	78505	78506
chr1_GL456221_random	78511	78512
chr1_GL456221_random	78547	78548
chr1_GL456221_random	78556	78557
chr1_GL456221_random	78562	78563
chr1_GL456221_random	78616	78617
chr1_GL456221_random	78891	78892
chr1_GL456221_random	78900	78901
chr1_GL456221_random	78912	78913
chr1_GL456221_random	79012	79013
chr1_GL456221_random	79042	79043
chr1_GL456221_random	79094	79095
chr1_GL456221_random	79108	79109
chr1_GL456221_random	79123	79124
chr1_GL456221_random	79135	79136
chr1_GL456221_random	79144	79145
chr1_GL456221_random	79155	79156
chr1_GL456221_random	79156	79157
chr1_GL456221_random	79209	79210
chr1_GL456221_random	79384	79385
chr1_GL456221_random	79399	79400
chr1_GL456221_random	79402	79403
chr1_GL456221_random	79526	79527
chr1_GL456221_random	79533	79534
chr1_GL456221_random	79612	79613
chr1_GL456221_random	79681	79682
chr1_GL456221_random	79733	79734
chr1_GL456221_random	79993	79994
chr1_GL456221_random	80173	80174
chr1_GL456221_random	80203	80204
chr1_GL456221_random	80221	80222
chr1_GL456221_random	80229	80230
chr1_GL456221_random	80359	80360
chr1_GL456221_random	80360	80361
chr1_GL456221_random	80511	80512
chr1_GL456221_random	80530	80531
chr1_GL456221_random	80602	80603
chr1_GL456221_random	80698	80699
chr1_GL456221_random	80747	80748
chr1_GL456221_random	80889	80890
chr1_GL456221_random	80910	80911
chr1_GL456221_random	80975	80976
chr1_GL456221_random	81043	81044
chr1_GL456221_random	81075	81076
chr1_GL456221_random	81208	81209
chr1_GL456221_random	81279	81280
chr1_GL456221_random	81403	81404
chr1_GL456221_random	81539	81540
chr1_GL456221_random	81670	81671
chr1_GL456221_random	82070	82071
chr1_GL456221_random	82090	82091
chr1_GL456221_random	82197	82198
chr1_GL456221_random	82355	82356
chr1_GL456221_random	82380	82381
chr1_GL456221_random	82500	82501
chr1_GL456221_random	82549	82550
chr1_GL456221_random	82584	82585
chr1_GL456221_random	83129	83130
chr1_GL456221_random	83170	83171
chr1_GL456221_random	83873	83874
chr1_GL456221_random	83938	83939
chr1_GL456221_random	83939	83940
chr1_GL456221_random	84011	84012
chr1_GL456221_random	84128	84129
chr1_GL456221_random	84136	84137
chr1_GL456221_random	84273	84274
chr1_GL456221_random	84498	84499
chr1_GL456221_random	84573	84574
chr1_GL456221_random	84703	84704
chr1_GL456221_random	84822	84823
chr1_GL456221_random	84893	84894
chr1_GL456221_random	84931	84932
chr1_GL456221_random	85107	85108
chr1_GL456221_random	85140	85141
chr1_GL456221_random	85308	85309
chr1_GL456221_random	85743	85744
chr1_GL456221_random	85767	85768
chr1_GL456221_random	85856	85857
chr1_GL456221_random	85914	85915
chr1_GL456221_random	85946	85947
chr1_GL456221_random	86120	86121
chr1_GL456221_random	86166	86167
chr1_GL456221_random	86172	86173
chr1_GL456221_random	86247	86248
chr1_GL456221_random	86258	86259
chr1_GL456221_random	86576	86577
chr1_GL456221_random	86670	86671
chr1_GL456221_random	86975	86976
chr1_GL456221_random	87083	87084
chr1_GL456221_random	87084	87085
chr1_GL456221_random	87093	87094
chr1_GL456221_random	87109	87110
chr1_GL456221_random	87150	87151
chr1_GL456221_random	87179	87180
chr1_GL456221_random	87431	87432
chr1_GL456221_random	87440	87441
chr1_GL456221_random	87533	87534
chr1_GL456221_random	87590	87591
chr1_GL456221_random	87628	87629
chr1_GL456221_random	87750	87751
chr1_GL456221_random	87799	87800
chr1_GL456221_random	87904	87905
chr1_GL456221_random	88068	88069
chr1_GL456221_random	88260	88261
chr1_GL456221_random	88306	88307
chr1_GL456221_random	88341	88342
chr1_GL456221_random	88526	88527
chr1_GL456221_random	88549	88550
chr1_GL456221_random	88626	88627
chr1_GL456221_random	88692	88693
chr1_GL456221_random	89266	89267
chr1_GL456221_random	89417	89418
chr1_GL456221_random	89424	89425
chr1_GL456221_random	89535	89536
chr1_GL456221_random	89670	89671
chr1_GL456221_random	89801	89802
chr1_GL456221_random	90043	90044
chr1_GL456221_random	90473	90474
chr1_GL456221_random	90489	90490
chr1_GL456221_random	90558	90559
chr1_GL456221_random	90694	90695
chr1_GL456221_random	90741	90742
chr1_GL456221_random	90788	90789
chr1_GL456221_random	90879	90880
chr1_GL456221_random	90890	90891
chr1_GL456221_random	90993	90994
chr1_GL456221_random	91130	91131
chr1_GL456221_random	91334	91335
chr1_GL456221_random	91650	91651
chr1_GL456221_random	91959	91960
chr1_GL456221_random	92285	92286
chr1_GL456221_random	92776	92777
chr1_GL456221_random	93321	93322
chr1_GL456221_random	94552	94553
chr1_GL456221_random	94771	94772
chr1_GL456221_random	95722	95723
chr1_GL456221_random	95742	95743
chr1_GL456221_random	95760	95761
chr1_GL456221_random	95818	95819
chr1_GL456221_random	95820	95821
chr1_GL456221_random	96072	96073
chr1_GL456221_random	96142	96143
chr1_GL456221_random	96203	96204
chr1_GL456221_random	96206	96207
chr1_GL456221_random	96216	96217
chr1_GL456221_random	96247	96248
chr1_GL456221_random	96263	96264
chr1_GL456221_random	96365	96366
chr1_GL456221_random	96429	96430
chr1_GL456221_random	96447	96448
chr1_GL456221_random	96472	96473
chr1_GL456221_random	96598	96599
chr1_GL456221_random	96701	96702
chr1_GL456221_random	97486	97487
chr1_GL456221_random	97519	97520
chr1_GL456221_random	97791	97792
chr1_GL456221_random	98197	98198
chr1_GL456221_random	98354	98355
chr1_GL456221_random	98458	98459
chr1_GL456221_random	98512	98513
chr1_GL456221_random	98586	98587
chr1_GL456221_random	98612	98613
chr1_GL456221_random	98652	98653
chr1_GL456221_random	98678	98679
chr1_GL456221_random	98736	98737
chr1_GL456221_random	98766	98767
chr1_GL456221_random	98782	98783
chr1_GL456221_random	98816	98817
chr1_GL456221_random	98830	98831
chr1_GL456221_random	98874	98875
chr1_GL456221_random	98995	98996
chr1_GL456221_random	99315	99316
chr1_GL456221_random	99449	99450
chr1_GL456221_random	99471	99472
chr1_GL456221_random	99793	99794
chr1_GL456221_random	100153	100154
chr1_GL456221_random	100181	100182
chr1_GL456221_random	100258	100259
chr1_GL456221_random	100368	100369
chr1_GL456221_random	100377	100378
chr1_GL456221_random	100406	100407
chr1_GL456221_random	100707	100708
chr1_GL456221_random	100913	100914
chr1_GL456221_random	100982	100983
chr1_GL456221_random	101087	101088
chr1_GL456221_random	101108	101109
chr1_GL456221_random	101184	101185
chr1_GL456221_random	101253	101254
chr1_GL456221_random	101381	101382
chr1_GL456221_random	101696	101697
chr1_GL456221_random	101709	101710
chr1_GL456221_random	101760	101761
chr1_GL456221_random	101769	101770
chr1_GL456221_random	101958	101959
chr1_GL456221_random	101988	101989
chr1_GL456221_random	102080	102081
chr1_GL456221_random	102278	102279
chr1_GL456221_random	102463	102464
chr1_GL456221_random	102594	102595
chr1_GL456221_random	102654	102655
chr1_GL456221_random	102693	102694
chr1_GL456221_random	102754	102755
chr1_GL456221_random	102810	102811
chr1_GL456221_random	102938	102939
chr1_GL456221_random	103090	103091
chr1_GL456221_random	103187	103188
chr1_GL456221_random	103310	103311
chr1_GL456221_random	103489	103490
chr1_GL456221_random	103613	103614
chr1_GL456221_random	103632	103633
chr1_GL456221_random	103672	103673
chr1_GL456221_random	103677	103678
chr1_GL456221_random	103716	103717
chr1_GL456221_random	103729	103730
chr1_GL456221_random	103832	103833
chr1_GL456221_random	103850	103851
chr1_GL456221_random	103856	103857
chr1_GL456221_random	104115	104116
chr1_GL456221_random	104121	104122
chr1_GL456221_random	104376	104377
chr1_GL456221_random	104489	104490
chr1_GL456221_random	104490	104491
chr1_GL456221_random	104504	104505
chr1_GL456221_random	104896	104897
chr1_GL456221_random	107146	107147
chr1_GL456221_random	107469	107470
chr1_GL456221_random	107667	107668
chr1_GL456221_random	107727	107728
chr1_GL456221_random	107754	107755
chr1_GL456221_random	108033	108034
chr1_GL456221_random	108286	108287
chr1_GL456221_random	108536	108537
chr1_GL456221_random	108760	108761
chr1_GL456221_random	108810	108811
chr1_GL456221_random	108838	108839
chr1_GL456221_random	108851	108852
chr1_GL456221_random	108868	108869
chr1_GL456221_random	108959	108960
chr1_GL456221_random	109069	109070
chr1_GL456221_random	109169	109170
chr1_GL456221_random	109358	109359
chr1_GL456221_random	109494	109495
chr1_GL456221_random	109687	109688
chr1_GL456221_random	109788	109789
chr1_GL456221_random	109883	109884
chr1_GL456221_random	109886	109887
chr1_GL456221_random	110073	110074
chr1_GL456221_random	110079	110080
chr1_GL456221_random	110125	110126
chr1_GL456221_random	110486	110487
chr1_GL456221_random	110649	110650
chr1_GL456221_random	110730	110731
chr1_GL456221_random	110746	110747
chr1_GL456221_random	110927	110928
chr1_GL456221_random	110938	110939
chr1_GL456221_random	110956	110957
chr1_GL456221_random	111352	111353
chr1_GL456221_random	111448	111449
chr1_GL456221_random	111609	111610
chr1_GL456221_random	111674	111675
chr1_GL456221_random	111678	111679
chr1_GL456221_random	111780	111781
chr1_GL456221_random	111953	111954
chr1_GL456221_random	112000	112001
chr1_GL456221_random	112335	112336
chr1_GL456221_random	112682	112683
chr1_GL456221_random	113004	113005
chr1_GL456221_random	113043	113044
chr1_GL456221_random	113207	113208
chr1_GL456221_random	113466	113467
chr1_GL456221_random	113758	113759
chr1_GL456221_random	113762	113763
chr1_GL456221_random	113766	113767
chr1_GL456221_random	113818	113819
chr1_GL456221_random	114091	114092
chr1_GL456221_random	114408	114409
chr1_GL456221_random	114652	114653
chr1_GL456221_random	114727	114728
chr1_GL456221_random	114842	114843
chr1_GL456221_random	114996	114997
chr1_GL456221_random	115103	115104
chr1_GL456221_random	115139	115140
chr1_GL456221_random	115172	115173
chr1_GL456221_random	115183	115184
chr1_GL456221_random	115291	115292
chr1_GL456221_random	115362	115363
chr1_GL456221_random	115419	115420
chr1_GL456221_random	115441	115442
chr1_GL456221_random	115499	115500
chr1_GL456221_random	115531	115532
chr1_GL456221_random	115590	115591
chr1_GL456221_random	115737	115738
chr1_GL456221_random	115750	115751
chr1_GL456221_random	116069	116070
chr1_GL456221_random	116227	116228
chr1_GL456221_random	116498	116499
chr1_GL456221_random	116579	116580
chr1_GL456221_random	116679	116680
chr1_GL456221_random	116741	116742
chr1_GL456221_random	116945	116946
chr1_GL456221_random	117205	117206
chr1_GL456221_random	117254	117255
chr1_GL456221_random	117610	117611
chr1_GL456221_random	117633	117634
chr1_GL456221_random	117849	117850
chr1_GL456221_random	118230	118231
chr1_GL456221_random	118272	118273
chr1_GL456221_random	118296	118297
chr1_GL456221_random	118382	118383
chr1_GL456221_random	118838	118839
chr1_GL456221_random	118941	118942
chr1_GL456221_random	119000	119001
chr1_GL456221_random	119085	119086
chr1_GL456221_random	119125	119126
chr1_GL456221_random	119153	119154
chr1_GL456221_random	119373	119374
chr1_GL456221_random	119573	119574
chr1_GL456221_random	119868	119869
chr1_GL456221_random	120307	120308
chr1_GL456221_random	120348	120349
chr1_GL456221_random	120366	120367
chr1_GL456221_random	120782	120783
chr1_GL456221_random	120961	120962
chr1_GL456221_random	121020	121021
chr1_GL456221_random	121069	121070
chr1_GL456221_random	121125	121126
chr1_GL456221_random	121242	121243
chr1_GL456221_random	121315	121316
chr1_GL456221_random	121447	121448
chr1_GL456221_random	121481	121482
chr1_GL456221_random	121704	121705
chr1_GL456221_random	121708	121709
chr1_GL456221_random	122305	122306
chr1_GL456221_random	122309	122310
chr1_GL456221_random	122374	122375
chr1_GL456221_random	122621	122622
chr1_GL456221_random	122645	122646
chr1_GL456221_random	122793	122794
chr1_GL456221_random	123001	123002
chr1_GL456221_random	123021	123022
chr1_GL456221_random	123077	123078
chr1_GL456221_random	123188	123189
chr1_GL456221_random	123238	123239
chr1_GL456221_random	123314	123315
chr1_GL456221_random	123473	123474
chr1_GL456221_random	124314	124315
chr1_GL456221_random	124467	124468
chr1_GL456221_random	124495	124496
chr1_GL456221_random	124661	124662
chr1_GL456221_random	124667	124668
chr1_GL456221_random	125144	125145
chr1_GL456221_random	125217	125218
chr1_GL456221_random	125234	125235
chr1_GL456221_random	125391	125392
chr1_GL456221_random	125531	125532
chr1_GL456221_random	125649	125650
chr1_GL456221_random	125752	125753
chr1_GL456221_random	125910	125911
chr1_GL456221_random	125950	125951
chr1_GL456221_random	126021	126022
chr1_GL456221_random	126464	126465
chr1_GL456221_random	127550	127551
chr1_GL456221_random	127579	127580
chr1_GL456221_random	127903	127904
chr1_GL456221_random	128402	128403
chr1_GL456221_random	128469	128470
chr1_GL456221_random	128536	128537
chr1_GL456221_random	128809	128810
chr1_GL456221_random	128875	128876
chr1_GL456221_random	129076	129077
chr1_GL456221_random	129157	129158
chr1_GL456221_random	129241	129242
chr1_GL456221_random	129936	129937
chr1_GL456221_random	130059	130060
chr1_GL456221_random	130077	130078
chr1_GL456221_random	130274	130275
chr1_GL456221_random	130833	130834
chr1_GL456221_random	130955	130956
chr1_GL456221_random	131476	131477
chr1_GL456221_random	131588	131589
chr1_GL456221_random	131837	131838
chr1_GL456221_random	131884	131885
chr1_GL456221_random	132077	132078
chr1_GL456221_random	132143	132144
chr1_GL456221_random	132168	132169
chr1_GL456221_random	132236	132237
chr1_GL456221_random	132244	132245
chr1_GL456221_random	132286	132287
chr1_GL456221_random	132592	132593
chr1_GL456221_random	132658	132659
chr1_GL456221_random	132665	132666
chr1_GL456221_random	132754	132755
chr1_GL456221_random	132975	132976
chr1_GL456221_random	132981	132982
chr1_GL456221_random	133149	133150
chr1_GL456221_random	133281	133282
chr1_GL456221_random	133524	133525
chr1_GL456221_random	133616	133617
chr1_GL456221_random	133683	133684
chr1_GL456221_random	133905	133906
chr1_GL456221_random	133927	133928
chr1_GL456221_random	133973	133974
chr1_GL456221_random	134090	134091
chr1_GL456221_random	134720	134721
chr1_GL456221_random	134747	134748
chr1_GL456221_random	135041	135042
chr1_GL456221_random	135494	135495
chr1_GL456221_random	135561	135562
chr1_GL456221_random	135597	135598
chr1_GL456221_random	135678	135679
chr1_GL456221_random	135958	135959
chr1_GL456221_random	135984	135985
chr1_GL456221_random	136827	136828
chr1_GL456221_random	136896	136897
chr1_GL456221_random	137046	137047
chr1_GL456221_random	137193	137194
chr1_GL456221_random	137242	137243
chr1_GL456221_random	138367	138368
chr1_GL456221_random	138562	138563
chr1_GL456221_random	138671	138672
chr1_GL456221_random	138891	138892
chr1_GL456221_random	138944	138945
chr1_GL456221_random	138964	138965
chr1_GL456221_random	139092	139093
chr1_GL456221_random	139224	139225
chr1_GL456221_random	139318	139319
chr1_GL456221_random	139464	139465
chr1_GL456221_random	139485	139486
chr1_GL456221_random	139995	139996
chr1_GL456221_random	142908	142909
chr1_GL456221_random	143818	143819
chr1_GL456221_random	143829	143830
chr1_GL456221_random	144851	144852
chr1_GL456221_random	144876	144877
chr1_GL456221_random	144882	144883
chr1_GL456221_random	144905	144906
chr1_GL456221_random	144929	144930
chr1_GL456221_random	145102	145103
chr1_GL456221_random	145214	145215
chr1_GL456221_random	147697	147698
chr1_GL456221_random	147952	147953
chr1_GL456221_random	148056	148057
chr1_GL456221_random	149076	149077
chr1_GL456221_random	149533	149534
chr1_GL456221_random	149572	149573
chr1_GL456221_random	149745	149746
chr1_GL456221_random	149862	149863
chr1_GL456221_random	149863	149864
chr1_GL456221_random	149884	149885
chr1_GL456221_random	149886	149887
chr1_GL456221_random	150854	150855
chr1_GL456221_random	150885	150886
chr1_GL456221_random	151047	151048
chr1_GL456221_random	151227	151228
chr1_GL456221_random	151828	151829
chr1_GL456221_random	151956	151957
chr1_GL456221_random	152105	152106
chr1_GL456221_random	152202	152203
chr1_GL456221_random	153825	153826
chr1_GL456221_random	153977	153978
chr1_GL456221_random	153983	153984
chr1_GL456221_random	154139	154140
chr1_GL456221_random	154885	154886
chr1_GL456221_random	155287	155288
chr1_GL456221_random	158249	158250
chr1_GL456221_random	160986	160987
chr1_GL456221_random	161441	161442
chr1_GL456221_random	162122	162123
chr1_GL456221_random	162705	162706
chr1_GL456221_random	163698	163699
chr1_GL456221_random	163882	163883
chr1_GL456221_random	163889	163890
chr1_GL456221_random	163924	163925
chr1_GL456221_random	163933	163934
chr1_GL456221_random	163935	163936
chr1_GL456221_random	163943	163944
chr1_GL456221_random	163970	163971
chr1_GL456221_random	165134	165135
chr1_GL456221_random	165429	165430
chr1_GL456221_random	165785	165786
chr1_GL456221_random	165789	165790
chr1_GL456221_random	165884	165885
chr1_GL456221_random	165924	165925
chr1_GL456221_random	165963	165964
chr1_GL456221_random	166034	166035
chr1_GL456221_random	167220	167221
chr1_GL456221_random	167396	167397
chr1_GL456221_random	167431	167432
chr1_GL456221_random	167492	167493
chr1_GL456221_random	167607	167608
chr1_GL456221_random	168205	168206
chr1_GL456221_random	169539	169540
chr1_GL456221_random	169581	169582
chr1_GL456221_random	171697	171698
chr1_GL456221_random	171698	171699
chr1_GL456221_random	172077	172078
chr1_GL456221_random	172101	172102
chr1_GL456221_random	172315	172316
chr1_GL456221_random	172325	172326
chr1_GL456221_random	172417	172418
chr1_GL456221_random	172537	172538
chr1_GL456221_random	172944	172945
chr1_GL456221_random	172959	172960
chr1_GL456221_random	172999	173000
chr1_GL456221_random	173170	173171
chr1_GL456221_random	175793	175794
chr1_GL456221_random	180296	180297
chr1_GL456221_random	180402	180403
chr1_GL456221_random	180693	180694
chr1_GL456221_random	183724	183725
chr1_GL456221_random	183858	183859
chr1_GL456221_random	183893	183894
chr1_GL456221_random	184019	184020
chr1_GL456221_random	184105	184106
chr1_GL456221_random	184443	184444
chr1_GL456221_random	184457	184458
chr1_GL456221_random	185156	185157
chr1_GL456221_random	185250	185251
chr1_GL456221_random	186718	186719
chr1_GL456221_random	187416	187417
chr1_GL456221_random	187426	187427
chr1_GL456221_random	188121	188122
chr1_GL456221_random	193766	193767
chr1_GL456221_random	197475	197476
chr1_GL456221_random	198573	198574
chr1_GL456221_random	198664	198665
chr1_GL456221_random	198683	198684
chr1_GL456221_random	198703	198704
chr1_GL456221_random	198712	198713
chr1_GL456221_random	199023	199024
chr1_GL456221_random	199142	199143
chr1_GL456221_random	202063	202064
chr1_GL456221_random	203202	203203
chr1_GL456221_random	205613	205614
chr1_GL456221_random	205919	205920
chr2	3050013	3050014
chr2	3050036	3050037
chr2	3050044	3050045
chr2	3050045	3050046
chr2	3050105	3050106
chr2	3050114	3050115
chr2	3050120	3050121
chr2	3050145	3050146
chr2	3050170	3050171
chr2	3050178	3050179
chr2	3050188	3050189
chr2	3050197	3050198
chr2	3050200	3050201
chr2	3050207	3050208
chr2	3050225	3050226
chr2	3050231	3050232
chr2	3050252	3050253
chr2	3050269	3050270
chr2	3050302	3050303
chr2	3050312	3050313
chr2	3050328	3050329
chr2	3050358	3050359
chr2	3050365	3050366
chr2	3050366	3050367
chr2	3050367	3050368
chr2	3050373	3050374
chr2	3050383	3050384
chr2	3050384	3050385
chr2	3050401	3050402
chr2	3050404	3050405
chr2	3050508	3050509
chr2	3050525	3050526
chr2	3050540	3050541
chr2	3050541	3050542
chr2	3050543	3050544
chr2	3050554	3050555
chr2	3050559	3050560
chr2	3050562	3050563
chr2	3050581	3050582
chr2	3050584	3050585
chr2	3050590	3050591
chr2	3050592	3050593
chr2	3050611	3050612
chr2	3050620	3050621
chr2	3050644	3050645
chr2	3050690	3050691
chr2	3050701	3050702
chr2	3050703	3050704
chr2	3050706	3050707
chr2	3050726	3050727
chr2	3050753	3050754
chr2	3050760	3050761
chr2	3050765	3050766
chr2	3050768	3050769
chr2	3050777	3050778
chr2	3050842	3050843
chr2	3050846	3050847
chr2	3050876	3050877
chr2	3050884	3050885
chr2	3051300	3051301
chr2	3051330	3051331
chr2	3053865	3053866
chr2	3054368	3054369
chr2	3054378	3054379
chr2	3054396	3054397
chr2	3054743	3054744
chr2	3054753	3054754
chr2	3056131	3056132
chr2	3057792	3057793
chr2	3057817	3057818
chr2	3065560	3065561
chr2	3069746	3069747
chr2	3069763	3069764
chr2	3070544	3070545
chr2	3071988	3071989
chr2	3073715	3073716
chr2	3073721	3073722
chr2	3073728	3073729
chr2	3081475	3081476
chr2	3081477	3081478
chr2	3081863	3081864
chr2	3081879	3081880
chr2	3081908	3081909
chr2	3081924	3081925
chr2	3081938	3081939
chr2	3081953	3081954
chr2	3081961	3081962
chr2	3082036	3082037
chr2	3082082	3082083
chr2	3082234	3082235
chr2	3082245	3082246
chr2	3082282	3082283
chr2	3082293	3082294
chr2	3082300	3082301
chr2	3082320	3082321
chr2	3082443	3082444
chr2	3082573	3082574
chr2	3082681	3082682
chr2	3082791	3082792
chr2	3084085	3084086
chr2	3084400	3084401
chr2	3084410	3084411
chr2	3084696	3084697
chr2	3084834	3084835
chr2	3085994	3085995
chr2	3090132	3090133
chr2	3090144	3090145
chr2	3102832	3102833
chr2	3103986	3103987
chr2	3110365	3110366
chr2	3110385	3110386
chr2	3110762	3110763
chr2	3115631	3115632
chr2	3138351	3138352
chr2	3173222	3173223
chr2	3183336	3183337
chr2	3183369	3183370
chr2	3201843	3201844
chr2	3204625	3204626
chr2	3204630	3204631
chr2	3208155	3208156
chr2	3209520	3209521
chr2	3216319	3216320
chr2	3216667	3216668
chr2	3217753	3217754
chr2	3227014	3227015
chr2	3232909	3232910
chr2	3232915	3232916
chr2	3232921	3232922
chr2	3232927	3232928
chr2	3238041	3238042
chr2	3245483	3245484
chr2	3245926	3245927
chr2	3259027	3259028
chr2	3266961	3266962
chr2	3270813	3270814
chr2	3276204	3276205
chr2	3281218	3281219
chr2	3284829	3284830
chr2	3315748	3315749
chr2	3320232	3320233
chr2	3350966	3350967
chr2	3357565	3357566
chr2	3357567	3357568
chr2	3359398	3359399
chr2	3378763	3378764
chr2	3382507	3382508
chr2	3386232	3386233
chr2	3416793	3416794
chr2	3416806	3416807
chr2	3416825	3416826
chr2	3416876	3416877
chr2	3416938	3416939
chr2	3416953	3416954
chr2	3416971	3416972
chr2	3416985	3416986
chr2	3417014	3417015
chr2	3417104	3417105
chr2	3417130	3417131
chr2	3417185	3417186
chr2	3417192	3417193
chr2	3417277	3417278
chr2	3417279	3417280
chr2	3417308	3417309
chr2	3417319	3417320
chr2	3417351	3417352
chr2	3417383	3417384
chr2	3417388	3417389
chr2	3417480	3417481
chr2	3417530	3417531
chr2	3432117	3432118
chr2	3432911	3432912
chr2	3432912	3432913
chr2	3433667	3433668
chr2	3438508	3438509
chr2	3439605	3439606
chr2	3439606	3439607
chr2	3439829	3439830
chr2	3439830	3439831
chr2	3439831	3439832
chr2	3466621	3466622
chr2	3491137	3491138
chr2	3491142	3491143
chr2	3492423	3492424
chr2	3492958	3492959
chr2	3492971	3492972
chr2	3501900	3501901
chr2	3515254	3515255
chr2	3515258	3515259
chr2	3515262	3515263
chr2	3558466	3558467
chr2	3558570	3558571
chr2	3558580	3558581
chr2	3558621	3558622
chr2	3560690	3560691
chr2	3560925	3560926
chr2	3561001	3561002
chr2	3561006	3561007
chr2	3562177	3562178
chr2	3565374	3565375
chr2	3586977	3586978
chr2	3599864	3599865
chr2	3599876	3599877
chr2	3601384	3601385
chr2	3604193	3604194
chr2	3627756	3627757
chr2	3627791	3627792
chr2	3629781	3629782
chr2	3659327	3659328
chr2	3659332	3659333
chr2	3661081	3661082
chr2	3667481	3667482
chr2	3673855	3673856
chr2	3677760	3677761
chr2	3684757	3684758
chr2	3689125	3689126
chr2	3689145	3689146
chr2	3689155	3689156
chr2	3689163	3689164
chr2	3689199	3689200
chr2	3689204	3689205
chr2	3729900	3729901
chr2	3733741	3733742
chr2	3733821	3733822
chr2	3749949	3749950
chr2	3767178	3767179
chr2	3769180	3769181
chr2	3774437	3774438
chr2	3774485	3774486
chr2	3785243	3785244
chr2	3785259	3785260
chr2	3785271	3785272
chr2	3785326	3785327
chr2	3785333	3785334
chr2	3785334	3785335
chr2	3789313	3789314
chr2	3795845	3795846
chr2	3795851	3795852
chr2	3795855	3795856
chr2	3797668	3797669
chr2	3797670	3797671
chr2	3797696	3797697
chr2	3806582	3806583
chr2	3806668	3806669
chr2	3806676	3806677
chr2	3813463	3813464
chr2	3819767	3819768
chr2	3819805	3819806
chr2	3821106	3821107
chr2	3821134	3821135
chr2	3821153	3821154
chr2	3824329	3824330
chr2	3835636	3835637
chr2	3838409	3838410
chr2	3842846	3842847
chr2	3842896	3842897
chr2	3842928	3842929
chr2	3843131	3843132
chr2	3845119	3845120
chr2	3858640	3858641
chr2	3858840	3858841
chr2	3858857	3858858
chr2	3860404	3860405
chr2	3860411	3860412
chr2	3860526	3860527
chr2	3860588	3860589
chr2	3860629	3860630
chr2	3860824	3860825
chr2	3860948	3860949
chr2	3860959	3860960
chr2	3860969	3860970
chr2	3860973	3860974
chr2	3879954	3879955
chr2	3885627	3885628
chr2	3885648	3885649
chr2	3903178	3903179
chr2	3903491	3903492
chr2	3908816	3908817
chr2	3908870	3908871
chr2	3912357	3912358
chr2	3920371	3920372
chr2	3920474	3920475
chr2	3920482	3920483
chr2	3920499	3920500
chr2	3920595	3920596
chr2	3927832	3927833
chr2	3939522	3939523
chr2	3940385	3940386
chr2	3945522	3945523
chr2	3945526	3945527
chr2	3961293	3961294
chr2	3964527	3964528
chr2	3964528	3964529
chr2	3964611	3964612
chr2	3964871	3964872
chr2	3964872	3964873
chr2	3975297	3975298
chr2	3979123	3979124
chr2	3982980	3982981
chr2	3996944	3996945
chr2	4005541	4005542
chr2	4008190	4008191
chr2	4010850	4010851
chr2	4016429	4016430
chr2	4016434	4016435
chr2	4019654	4019655
chr2	4019657	4019658
chr2	4034123	4034124
chr2	4034133	4034134
chr2	4034138	4034139
chr2	4038805	4038806
chr2	4038811	4038812
chr2	4038817	4038818
chr2	4038823	4038824
chr2	4038829	4038830
chr2	4038835	4038836
chr2	4038841	4038842
chr2	4038847	4038848
chr2	4041218	4041219
chr2	4045624	4045625
chr2	4045674	4045675
chr2	4050125	4050126
chr2	4058212	4058213
chr2	4058440	4058441
chr2	4067141	4067142
chr2	4072396	4072397
chr2	4072401	4072402
chr2	4084927	4084928
chr2	4102172	4102173
chr2	4119030	4119031
chr2	4123817	4123818
chr2	4123854	4123855
chr2	4125939	4125940
chr2	4125941	4125942
chr2	4133947	4133948
chr2	4136905	4136906
chr2	4136961	4136962
chr2	4136997	4136998
chr2	4137011	4137012
chr2	4138597	4138598
chr2	4143089	4143090
chr2	4143093	4143094
chr2	4148556	4148557
chr2	4148648	4148649
chr2	4148666	4148667
chr2	4166062	4166063
chr2	4181427	4181428
chr2	4182104	4182105
chr2	4191986	4191987
chr2	4195357	4195358
chr2	4210638	4210639
chr2	4225259	4225260
chr2	4226163	4226164
chr2	4226791	4226792
chr2	4233801	4233802
chr2	4241255	4241256
chr2	4245517	4245518
chr2	4267663	4267664
chr2	4267708	4267709
chr2	4267826	4267827
chr2	4267837	4267838
chr2	4267856	4267857
chr2	4269410	4269411
chr2	4271490	4271491
chr2	4295013	4295014
chr2	4295017	4295018
chr2	4295021	4295022
chr2	4296704	4296705
chr2	4296726	4296727
chr2	4296739	4296740
chr2	4301221	4301222
chr2	4309421	4309422
chr2	4309433	4309434
chr2	4309439	4309440
chr2	4309445	4309446
chr2	4316668	4316669
chr2	4316716	4316717
chr2	4317091	4317092
chr2	4328675	4328676
chr2	4339602	4339603
chr2	4339613	4339614
chr2	4342078	4342079
chr2	4342079	4342080
chr2	4342115	4342116
chr2	4345715	4345716
chr2	4345716	4345717
chr2	4346995	4346996
chr2	4349934	4349935
chr2	4355668	4355669
chr2	4355673	4355674
chr2	4355688	4355689
chr2	4355698	4355699
chr2	4355703	4355704
chr2	4355708	4355709
chr2	4357782	4357783
chr2	4394417	4394418
chr2	4394423	4394424
chr2	4394429	4394430
chr2	4399117	4399118
chr2	4399123	4399124
chr2	4399129	4399130
chr2	4399135	4399136
chr2	4421657	4421658
chr2	4433523	4433524
chr2	4443026	4443027
chr2	4453940	4453941
chr2	4453952	4453953
chr2	4453971	4453972
chr2	4454000	4454001
chr2	4454006	4454007
chr2	4457616	4457617
chr2	4457624	4457625
chr2	4457677	4457678
chr2	4457689	4457690
chr2	4480173	4480174
chr2	4484700	4484701
chr2	4484711	4484712
chr2	4503070	4503071
chr2	4503084	4503085
chr2	4510550	4510551
chr2	4516086	4516087
chr2	4516092	4516093
chr2	4516113	4516114
chr2	4517137	4517138
chr2	4518417	4518418
chr2	4518459	4518460
chr2	4518468	4518469
chr2	4518471	4518472
chr2	4518489	4518490
chr2	4518567	4518568
chr2	4528227	4528228
chr2	4538900	4538901
chr2	4539588	4539589
chr2	4539601	4539602
chr2	4560619	4560620
chr2	4567254	4567255
chr2	4570470	4570471
chr2	4582301	4582302
chr2	4595598	4595599
chr2	4598010	4598011
chr2	4598119	4598120
chr2	4604445	4604446
chr2	4614981	4614982
chr2	4615029	4615030
chr2	4615119	4615120
chr2	4618878	4618879
chr2	4618910	4618911
chr2	4618911	4618912
chr2	4618969	4618970
chr2	4618976	4618977
chr2	4619409	4619410
chr2	4619413	4619414
chr2	4619449	4619450
chr2	4619493	4619494
chr2	4619501	4619502
chr2	4619508	4619509
chr2	4619515	4619516
chr2	4619534	4619535
chr2	4619631	4619632
chr2	4619638	4619639
chr2	4621965	4621966
chr2	4621969	4621970
chr2	4629767	4629768
chr2	4629771	4629772
chr2	4650494	4650495
chr2	4661284	4661285
chr2	4672631	4672632
chr2	4675928	4675929
chr2	4678435	4678436
chr2	4678442	4678443
chr2	4681325	4681326
chr2	4704574	4704575
chr2	4708979	4708980
chr2	4712387	4712388
chr2	4725799	4725800
chr2	4728750	4728751
chr2	4741254	4741255
chr2	4743147	4743148
chr2	4743150	4743151
chr2	4744833	4744834
chr2	4744885	4744886
chr2	4745821	4745822
chr2	4745873	4745874
chr2	4747584	4747585
chr2	4774019	4774020
chr2	4778232	4778233
chr2	4778237	4778238
chr2	4778252	4778253
chr2	4778265	4778266
chr2	4778342	4778343
chr2	4789770	4789771
chr2	4814972	4814973
chr2	4836890	4836891
chr2	4842565	4842566
chr2	4842570	4842571
chr2	4842575	4842576
chr2	4845235	4845236
chr2	4852220	4852221
chr2	4852228	4852229
chr2	4852240	4852241
chr2	4860400	4860401
chr2	4879979	4879980
chr2	4921807	4921808
chr2	4933461	4933462
chr2	4935198	4935199
chr2	4948154	4948155
chr2	4953444	4953445
chr2	4972437	4972438
chr2	4972441	4972442
chr2	4972471	4972472
chr2	4972472	4972473
chr2	4972486	4972487
chr2	4989506	4989507
chr2	5009671	5009672
chr2	5012466	5012467
chr2	5017021	5017022
chr2	5017056	5017057
chr2	5017062	5017063
chr2	5025199	5025200
chr2	5025206	5025207
chr2	5034038	5034039
chr2	5034043	5034044
chr2	5034097	5034098
chr2	5034102	5034103
chr2	5034107	5034108
chr2	5034113	5034114
chr2	5034118	5034119
chr2	5041391	5041392
chr2	5045242	5045243
chr2	5051687	5051688
chr2	5058467	5058468
chr2	5069649	5069650
chr2	5070859	5070860
chr2	5080614	5080615
chr2	5080627	5080628
chr2	5081907	5081908
chr2	5081925	5081926
chr2	5081941	5081942
chr2	5081961	5081962
chr2	5081975	5081976
chr2	5081991	5081992
chr2	5083128	5083129
chr2	5083616	5083617
chr2	5083621	5083622
chr2	5083635	5083636
chr2	5083642	5083643
chr2	5083647	5083648
chr2	5083656	5083657
chr2	5083706	5083707
chr2	5083710	5083711
chr2	5083728	5083729
chr2	5083740	5083741
chr2	5087479	5087480
chr2	5091885	5091886
chr2	5098555	5098556
chr2	5098558	5098559
chr2	5103615	5103616
chr2	5103701	5103702
chr2	5109518	5109519
chr2	5110547	5110548
chr2	5111962	5111963
chr2	5113946	5113947
chr2	5113948	5113949
chr2	5113950	5113951
chr2	5123091	5123092
chr2	5127178	5127179
chr2	5131065	5131066
chr2	5131073	5131074
chr2	5144673	5144674
chr2	5145145	5145146
chr2	5147167	5147168
chr2	5148867	5148868
chr2	5148889	5148890
chr2	5148895	5148896
chr2	5148907	5148908
chr2	5152987	5152988
chr2	5152999	5153000
chr2	5154984	5154985
chr2	5164105	5164106
chr2	5164255	5164256
chr2	5172611	5172612
chr2	5172619	5172620
chr2	5192497	5192498
chr2	5213230	5213231
chr2	5223316	5223317
chr2	5267655	5267656
chr2	5269651	5269652
chr2	5269677	5269678
chr2	5270551	5270552
chr2	5270843	5270844
chr2	5270871	5270872
chr2	5270879	5270880
chr2	5270894	5270895
chr2	5270900	5270901
chr2	5272762	5272763
chr2	5283271	5283272
chr2	5308626	5308627
chr2	5308655	5308656
chr2	5321274	5321275
chr2	5331665	5331666
chr2	5339585	5339586
chr2	5339649	5339650
chr2	5339705	5339706
chr2	5339721	5339722
chr2	5339727	5339728
chr2	5372587	5372588
chr2	5376422	5376423
chr2	5379369	5379370
chr2	5379376	5379377
chr2	5383624	5383625
chr2	5410990	5410991
chr2	5419891	5419892
chr2	5419902	5419903
chr2	5439732	5439733
chr2	5453115	5453116
chr2	5453123	5453124
chr2	5453131	5453132
chr2	5456057	5456058
chr2	5463801	5463802
chr2	5463851	5463852
chr2	5463853	5463854
chr2	5463865	5463866
chr2	5463889	5463890
chr2	5481601	5481602
chr2	5486412	5486413
chr2	5489680	5489681
chr2	5501261	5501262
chr2	5501269	5501270
chr2	5501374	5501375
chr2	5513463	5513464
chr2	5525683	5525684
chr2	5528813	5528814
chr2	5538363	5538364
chr2	5539945	5539946
chr2	5547055	5547056
chr2	5547074	5547075
chr2	5547078	5547079
chr2	5547081	5547082
chr2	5547559	5547560
chr2	5582409	5582410
chr2	5603625	5603626
chr2	5603638	5603639
chr2	5609099	5609100
chr2	5622340	5622341
chr2	5646737	5646738
chr2	5653213	5653214
chr2	5659571	5659572
chr2	5659575	5659576
chr2	5659577	5659578
chr2	5659579	5659580
chr2	5661692	5661693
chr2	5667395	5667396
chr2	5667401	5667402
chr2	5667409	5667410
chr2	5679742	5679743
chr2	5680450	5680451
chr2	5681248	5681249
chr2	5682067	5682068
chr2	5690030	5690031
chr2	5697664	5697665
chr2	5697668	5697669
chr2	5698018	5698019
chr2	5721417	5721418
chr2	5734098	5734099
chr2	5734106	5734107
chr2	5745997	5745998
chr2	5746003	5746004
chr2	5762461	5762462
chr2	5762518	5762519
chr2	5775149	5775150
chr2	5775468	5775469
chr2	5775523	5775524
chr2	5777971	5777972
chr2	5782582	5782583
chr2	5782604	5782605
chr2	5782605	5782606
chr2	5811991	5811992
chr2	5811999	5812000
chr2	5813410	5813411
chr2	5814625	5814626
chr2	5814638	5814639
chr2	5837372	5837373
chr2	5865401	5865402
chr2	5885508	5885509
chr2	5904603	5904604
chr2	5904605	5904606
chr2	5911590	5911591
chr2	5918725	5918726
chr2	5925399	5925400
chr2	5928853	5928854
chr2	5928863	5928864
chr2	5928864	5928865
chr2	5928873	5928874
chr2	5928874	5928875
chr2	5928917	5928918
chr2	5928928	5928929
chr2	5928937	5928938
chr2	5938534	5938535
chr2	5960967	5960968
chr2	5961220	5961221
chr2	5961277	5961278
chr2	5961310	5961311
chr2	5961517	5961518
chr2	5963876	5963877
chr2	5973801	5973802
chr2	5973805	5973806
chr2	5973830	5973831
chr2	5985433	5985434
chr2	6001502	6001503
chr2	6059053	6059054
chr2	6060485	6060486
chr2	6075826	6075827
chr2	6075831	6075832
chr2	6076003	6076004
chr2	6078571	6078572
chr2	6078657	6078658
chr2	6078696	6078697
chr2	6078708	6078709
chr2	6079104	6079105
chr2	6079130	6079131
chr2	6079181	6079182
chr2	6079187	6079188
chr2	6079202	6079203
chr2	6079220	6079221
chr2	6079232	6079233
chr2	6079244	6079245
chr2	6079298	6079299
chr2	6079355	6079356
chr2	6084065	6084066
chr2	6084077	6084078
chr2	6084081	6084082
chr2	6084085	6084086
chr2	6084089	6084090
chr2	6084093	6084094
chr2	6084097	6084098
chr2	6084101	6084102
chr2	6084105	6084106
chr2	6088569	6088570
chr2	6089524	6089525
chr2	6093327	6093328
chr2	6093365	6093366
chr2	6093625	6093626
chr2	6100019	6100020
chr2	6100039	6100040
chr2	6104705	6104706
chr2	6104712	6104713
chr2	6110325	6110326
chr2	6111078	6111079
chr2	6111110	6111111
chr2	6111118	6111119
chr2	6111134	6111135
chr2	6111402	6111403
chr2	6111414	6111415
chr2	6124529	6124530
chr2	6132535	6132536
chr2	6132536	6132537
chr2	6132544	6132545
chr2	6132681	6132682
chr2	6139937	6139938
chr2	6139943	6139944
chr2	6139957	6139958
chr2	6155586	6155587
chr2	6159260	6159261
chr2	6162119	6162120
chr2	6170833	6170834
chr2	6201386	6201387
chr2	6229358	6229359
chr2	6229394	6229395
chr2	6240126	6240127
chr2	6240839	6240840
chr2	6243254	6243255
chr2	6245463	6245464
chr2	6245469	6245470
chr2	6246852	6246853
chr2	6246868	6246869
chr2	6257140	6257141
chr2	6262113	6262114
chr2	6262118	6262119
chr2	6262120	6262121
chr2	6262123	6262124
chr2	6262128	6262129
chr2	6262133	6262134
chr2	6262138	6262139
chr2	6262302	6262303
chr2	6262324	6262325
chr2	6262350	6262351
chr2	6262352	6262353
chr2	6262548	6262549
chr2	6262552	6262553
chr2	6262554	6262555
chr2	6262594	6262595
chr2	6274039	6274040
chr2	6287628	6287629
chr2	6292670	6292671
chr2	6324538	6324539
chr2	6328349	6328350
chr2	6328444	6328445
chr2	6333607	6333608
chr2	6354525	6354526
chr2	6367069	6367070
chr2	6464316	6464317
chr2	6464341	6464342
chr2	6496635	6496636
chr2	6501661	6501662
chr2	6501669	6501670
chr2	6514915	6514916
chr2	6521000	6521001
chr2	6522919	6522920
chr2	6524582	6524583
chr2	6527317	6527318
chr2	6534871	6534872
chr2	6541104	6541105
chr2	6541110	6541111
chr2	6546649	6546650
chr2	6560140	6560141
chr2	6577452	6577453
chr2	6577475	6577476
chr2	6577480	6577481
chr2	6577485	6577486
chr2	6577491	6577492
chr2	6578982	6578983
chr2	6587944	6587945
chr2	6587953	6587954
chr2	6627964	6627965
chr2	6656908	6656909
chr2	6656925	6656926
chr2	6722310	6722311
chr2	6759024	6759025
chr2	6773552	6773553
chr2	6773897	6773898
chr2	6799126	6799127
chr2	6802017	6802018
chr2	6807831	6807832
chr2	6814849	6814850
chr2	6886740	6886741
chr2	6891324	6891325
chr2	6908379	6908380
chr2	6909813	6909814
chr2	6915338	6915339
chr2	6938434	6938435
chr2	6949442	6949443
chr2	6949477	6949478
chr2	6949659	6949660
chr2	6949667	6949668
chr2	6970118	6970119
chr2	6989185	6989186
chr2	6997565	6997566
chr2	6997587	6997588
chr2	7001606	7001607
chr2	7001622	7001623
chr2	7028027	7028028
chr2	7032584	7032585
chr2	7032590	7032591
chr2	7054432	7054433
chr2	7054485	7054486
chr2	7055885	7055886
chr2	7076550	7076551
chr2	7094367	7094368
chr2	7094373	7094374
chr2	7126736	7126737
chr2	7134376	7134377
chr2	7134417	7134418
chr2	7134421	7134422
chr2	7134425	7134426
chr2	7135055	7135056
chr2	7158128	7158129
chr2	7180244	7180245
chr2	7180246	7180247
chr2	7240214	7240215
chr2	7279643	7279644
chr2	7279862	7279863
chr2	7280757	7280758
chr2	7288375	7288376
chr2	7298445	7298446
chr2	7298457	7298458
chr2	7318198	7318199
chr2	7332883	7332884
chr2	7332889	7332890
chr2	7341414	7341415
chr2	7345915	7345916
chr2	7386055	7386056
chr2	7404388	7404389
chr2	7434084	7434085
chr2	7452070	7452071
chr2	7458181	7458182
chr2	7462934	7462935
chr2	7505180	7505181
chr2	7505220	7505221
chr2	7507498	7507499
chr2	7509716	7509717
chr2	7509721	7509722
chr2	7509727	7509728
chr2	7509734	7509735
chr2	7509741	7509742
chr2	7509752	7509753
chr2	7530207	7530208
chr2	7541204	7541205
chr2	7541210	7541211
chr2	7550580	7550581
chr2	7550634	7550635
chr2	7550644	7550645
chr2	7558664	7558665
chr2	7558672	7558673
chr2	7558678	7558679
chr2	7558798	7558799
chr2	7574821	7574822
chr2	7597095	7597096
chr2	7597496	7597497
chr2	7607536	7607537
chr2	7608198	7608199
chr2	7611198	7611199
chr2	7622293	7622294
chr2	7640667	7640668
chr2	7696602	7696603
chr2	7711933	7711934
chr2	7739518	7739519
chr2	7739538	7739539
chr2	7739595	7739596
chr2	7758208	7758209
chr2	7760172	7760173
chr2	7779494	7779495
chr2	7789235	7789236
chr2	7789280	7789281
chr2	7789286	7789287
chr2	7789317	7789318
chr2	7791883	7791884
chr2	7794911	7794912
chr2	7794927	7794928
chr2	7840415	7840416
chr2	7840465	7840466
chr2	7851446	7851447
chr2	7877267	7877268
chr2	7966777	7966778
chr2	7966785	7966786
chr2	7966793	7966794
chr2	7973693	7973694
chr2	7979273	7979274
chr2	8005042	8005043
chr2	8005070	8005071
chr2	8013328	8013329
chr2	8016156	8016157
chr2	8072829	8072830
chr2	8077099	8077100
chr2	8102067	8102068
chr2	8102091	8102092
chr2	8102108	8102109
chr2	8120925	8120926
chr2	8128176	8128177
chr2	8163726	8163727
chr2	8163728	8163729
chr2	8164036	8164037
chr2	8175092	8175093
chr2	8175100	8175101
chr2	8179947	8179948
chr2	8180013	8180014
chr2	8180072	8180073
chr2	8180099	8180100
chr2	8180127	8180128
chr2	8180143	8180144
chr2	8180164	8180165
chr2	8180177	8180178
chr2	8180404	8180405
chr2	8180429	8180430
chr2	8183219	8183220
chr2	8192299	8192300
chr2	8204554	8204555
chr2	8209088	8209089
chr2	8210185	8210186
chr2	8216598	8216599
chr2	8219468	8219469
chr2	8219710	8219711
chr2	8219713	8219714
chr2	8232985	8232986
chr2	8248693	8248694
chr2	8264828	8264829
chr2	8264834	8264835
chr2	8264840	8264841
chr2	8264855	8264856
chr2	8268724	8268725
chr2	8271587	8271588
chr2	8271807	8271808
chr2	8295871	8295872
chr2	8299385	8299386
chr2	8305609	8305610
chr2	8310830	8310831
chr2	8314787	8314788
chr2	8322030	8322031
chr2	8323750	8323751
chr2	8329357	8329358
chr2	8411349	8411350
chr2	8411363	8411364
chr2	8411399	8411400
chr2	8435795	8435796
chr2	8445783	8445784
chr2	8451347	8451348
chr2	8459081	8459082
chr2	8460080	8460081
chr2	8485127	8485128
chr2	8492143	8492144
chr2	8495534	8495535
chr2	8495541	8495542
chr2	8509543	8509544
chr2	8515097	8515098
chr2	8515634	8515635
chr2	8515653	8515654
chr2	8536864	8536865
chr2	8559472	8559473
chr2	8561202	8561203
chr2	8577506	8577507
chr2	8577516	8577517
chr2	8629451	8629452
chr2	8629452	8629453
chr2	8629458	8629459
chr2	8635673	8635674
chr2	8644779	8644780
chr2	8666614	8666615
chr2	8666629	8666630
chr2	8667581	8667582
chr2	8674328	8674329
chr2	8674342	8674343
chr2	8695317	8695318
chr2	8728890	8728891
chr2	8736192	8736193
chr2	8736795	8736796
chr2	8738666	8738667
chr2	8764868	8764869
chr2	8764887	8764888
chr2	8764895	8764896
chr2	8764941	8764942
chr2	8786385	8786386
chr2	8786387	8786388
chr2	8786459	8786460
chr2	8786461	8786462
chr2	8786789	8786790
chr2	8786864	8786865
chr2	8786896	8786897
chr2	8792534	8792535
chr2	8820200	8820201
chr2	8827037	8827038
chr2	8827162	8827163
chr2	8833538	8833539
chr2	8844120	8844121
chr2	8847834	8847835
chr2	8868676	8868677
chr2	8877687	8877688
chr2	8884272	8884273
chr2	8887388	8887389
chr2	8888822	8888823
chr2	8926692	8926693
chr2	8926702	8926703
chr2	8926710	8926711
chr2	8932366	8932367
chr2	8938187	8938188
chr2	8965757	8965758
chr2	8977229	8977230
chr2	8988916	8988917
chr2	8988925	8988926
chr2	9074736	9074737
chr2	9074756	9074757
chr2	9080378	9080379
chr2	9133463	9133464
chr2	9140411	9140412
chr2	9149135	9149136
chr2	9153874	9153875
chr2	9182232	9182233
chr2	9185103	9185104
chr2	9196388	9196389
chr2	9198999	9199000
chr2	9202604	9202605
chr2	9219300	9219301
chr2	9252788	9252789
chr2	9257602	9257603
chr2	9260483	9260484
chr2	9260719	9260720
chr2	9291814	9291815
chr2	9293098	9293099
chr2	9293107	9293108
chr2	9298475	9298476
chr2	9303944	9303945
chr2	9303986	9303987
chr2	9314238	9314239
chr2	9314244	9314245
chr2	9343437	9343438
chr2	9343556	9343557
chr2	9372617	9372618
chr2	9383364	9383365
chr2	9383705	9383706
chr2	9383715	9383716
chr2	9383720	9383721
chr2	9383727	9383728
chr2	9386088	9386089
chr2	9428452	9428453
chr2	9439665	9439666
chr2	9439670	9439671
chr2	9466208	9466209
chr2	9466222	9466223
chr2	9476183	9476184
chr2	9484062	9484063
chr2	9502312	9502313
chr2	9502352	9502353
chr2	9543818	9543819
chr2	9544152	9544153
chr2	9548138	9548139
chr2	9548144	9548145
chr2	9552535	9552536
chr2	9558700	9558701
chr2	9563037	9563038
chr2	9631542	9631543
chr2	9644542	9644543
chr2	9648146	9648147
chr2	9648162	9648163
chr2	9679028	9679029
chr2	9679052	9679053
chr2	9679304	9679305
chr2	9679346	9679347
chr2	9684490	9684491
chr2	9685601	9685602
chr2	9686646	9686647
chr2	9696885	9696886
chr2	9696891	9696892
chr2	9774152	9774153
chr2	9783862	9783863
chr2	9783875	9783876
chr2	9784019	9784020
chr2	9784096	9784097
chr2	9784860	9784861
chr2	9797459	9797460
chr2	9797542	9797543
chr2	9797556	9797557
chr2	9797702	9797703
chr2	9797914	9797915
chr2	9823310	9823311
chr2	9823789	9823790
chr2	9823798	9823799
chr2	9828406	9828407
chr2	9834378	9834379
chr2	9846614	9846615
chr2	9846622	9846623
chr2	9857438	9857439
chr2	9857450	9857451
chr2	9857457	9857458
chr2	9857794	9857795
chr2	9857819	9857820
chr2	9861610	9861611
chr2	9867449	9867450
chr2	9890692	9890693
chr2	9892226	9892227
chr2	9894385	9894386
chr2	9935213	9935214
chr2	9935222	9935223
chr2	9935227	9935228
chr2	9955089	9955090
chr2	9955096	9955097
chr2	9983333	9983334
chr2	10017164	10017165
chr2	10028653	10028654
chr2	10028876	10028877
chr2	10043098	10043099
chr2	10049581	10049582
chr2	10054607	10054608
chr2	10054614	10054615
chr2	10054628	10054629
chr2	10107750	10107751
chr2	10122405	10122406
chr2	10126686	10126687
chr2	10127869	10127870
chr2	10147997	10147998
chr2	10155280	10155281
chr2	10230120	10230121
chr2	10230169	10230170
chr2	10230181	10230182
chr2	10230187	10230188
chr2	10230352	10230353
chr2	10230804	10230805
chr2	10239943	10239944
chr2	10273043	10273044
chr2	10273048	10273049
chr2	10282019	10282020
chr2	10282028	10282029
chr2	10282041	10282042
chr2	10282154	10282155
chr2	10282172	10282173
chr2	10282178	10282179
chr2	10289941	10289942
chr2	10296346	10296347
chr2	10303687	10303688
chr2	10303707	10303708
chr2	10310819	10310820
chr2	10310825	10310826
chr2	10310830	10310831
chr2	10328690	10328691
chr2	10337765	10337766
chr2	10354339	10354340
chr2	10368656	10368657
chr2	10376748	10376749
chr2	10380733	10380734
chr2	10380739	10380740
chr2	10382916	10382917
chr2	10399450	10399451
chr2	10402379	10402380
chr2	10427837	10427838
chr2	10449080	10449081
chr2	10462281	10462282
chr2	10476151	10476152
chr2	10476202	10476203
chr2	10476203	10476204
chr2	10476210	10476211
chr2	10476222	10476223
chr2	10476250	10476251
chr2	10481005	10481006
chr2	10500513	10500514
chr2	10500518	10500519
chr2	10500561	10500562
chr2	10500563	10500564
chr2	10500632	10500633
chr2	10500709	10500710
chr2	10500743	10500744
chr2	10500799	10500800
chr2	10500944	10500945
chr2	10507508	10507509
chr2	10507519	10507520
chr2	10507538	10507539
chr2	10520538	10520539
chr2	10523501	10523502
chr2	10523510	10523511
chr2	10523517	10523518
chr2	10523527	10523528
chr2	10535214	10535215
chr2	10535363	10535364
chr2	10535369	10535370
chr2	10559317	10559318
chr2	10560406	10560407
chr2	10576789	10576790
chr2	10578059	10578060
chr2	10578071	10578072
chr2	10578074	10578075
chr2	10578682	10578683
chr2	10599983	10599984
chr2	10604418	10604419
chr2	10644571	10644572
chr2	10645048	10645049
chr2	10670934	10670935
chr2	10675525	10675526
chr2	10675549	10675550
chr2	10675553	10675554
chr2	10675557	10675558
chr2	10675561	10675562
chr2	10680426	10680427
chr2	10691878	10691879
chr2	10697599	10697600
chr2	10729693	10729694
chr2	10729695	10729696
chr2	10729705	10729706
chr2	10731762	10731763
chr2	10734336	10734337
chr2	10747014	10747015
chr2	10758807	10758808
chr2	10758813	10758814
chr2	10758819	10758820
chr2	10758821	10758822
chr2	10758833	10758834
chr2	10758837	10758838
chr2	10758839	10758840
chr2	10760636	10760637
chr2	10760660	10760661
chr2	10760664	10760665
chr2	10761854	10761855
chr2	10765378	10765379
chr2	10765398	10765399
chr2	10768110	10768111
chr2	10768133	10768134
chr2	10768135	10768136
chr2	10768137	10768138
chr2	10768139	10768140
chr2	10775511	10775512
chr2	10788065	10788066
chr2	10790807	10790808
chr2	10794563	10794564
chr2	10836975	10836976
chr2	10837039	10837040
chr2	10837065	10837066
chr2	10837071	10837072
chr2	10854041	10854042
chr2	10854045	10854046
chr2	10864978	10864979
chr2	10873776	10873777
chr2	10873790	10873791
chr2	10879595	10879596
chr2	10879601	10879602
chr2	10891739	10891740
chr2	10891775	10891776
chr2	10891791	10891792
chr2	10892308	10892309
chr2	10906191	10906192
chr2	10906483	10906484
chr2	10908500	10908501
chr2	10909896	10909897
chr2	10910357	10910358
chr2	10914967	10914968
chr2	10915431	10915432
chr2	10919117	10919118
chr2	10919118	10919119
chr2	10919542	10919543
chr2	10922377	10922378
chr2	10922381	10922382
chr2	10922389	10922390
chr2	10922393	10922394
chr2	10949179	10949180
chr2	10949198	10949199
chr2	10949256	10949257
chr2	10949280	10949281
chr2	10949299	10949300
chr2	10950470	10950471
chr2	10950474	10950475
chr2	10950482	10950483
chr2	10950502	10950503
chr2	10952634	10952635
chr2	10952655	10952656
chr2	10952664	10952665
chr2	10952848	10952849
chr2	10960266	10960267
chr2	10964346	10964347
chr2	10968816	10968817
chr2	10971270	10971271
chr2	10971275	10971276
chr2	10971280	10971281
chr2	10974059	10974060
chr2	10974072	10974073
chr2	10977705	10977706
chr2	10977729	10977730
chr2	11000183	11000184
chr2	11001998	11001999
chr2	11001999	11002000
chr2	11003428	11003429
chr2	11006318	11006319
chr2	11006326	11006327
chr2	11023665	11023666
chr2	11023676	11023677
chr2	11033862	11033863
chr2	11033870	11033871
chr2	11033878	11033879
chr2	11033886	11033887
chr2	11033894	11033895
chr2	11037502	11037503
chr2	11037506	11037507
chr2	11049383	11049384
chr2	11054628	11054629
chr2	11054869	11054870
chr2	11060420	11060421
chr2	11060435	11060436
chr2	11060460	11060461
chr2	11060640	11060641
chr2	11060694	11060695
chr2	11062345	11062346
chr2	11062364	11062365
chr2	11062950	11062951
chr2	11062965	11062966
chr2	11062971	11062972
chr2	11074390	11074391
chr2	11109089	11109090
chr2	11109095	11109096
chr2	11109102	11109103
chr2	11110490	11110491
chr2	11110498	11110499
chr2	11112309	11112310
chr2	11112314	11112315
chr2	11112316	11112317
chr2	11112323	11112324
chr2	11141663	11141664
chr2	11160476	11160477
chr2	11161098	11161099
chr2	11241058	11241059
chr2	11250022	11250023
chr2	11253965	11253966
chr2	11265752	11265753
chr2	11269817	11269818
chr2	11280522	11280523
chr2	11285115	11285116
chr2	11285125	11285126
chr2	11293969	11293970
chr2	11304117	11304118
chr2	11335786	11335787
chr2	11335790	11335791
chr2	11348533	11348534
chr2	11365211	11365212
chr2	11365216	11365217
chr2	11370413	11370414
chr2	11402016	11402017
chr2	11408824	11408825
chr2	11417327	11417328
chr2	11417333	11417334
chr2	11431885	11431886
chr2	11454699	11454700
chr2	11458610	11458611
chr2	11461904	11461905
chr2	11462002	11462003
chr2	11462033	11462034
chr2	11463466	11463467
chr2	11463472	11463473
chr2	11478307	11478308
chr2	11488974	11488975
chr2	11488985	11488986
chr2	11492201	11492202
chr2	11494844	11494845
chr2	11499795	11499796
chr2	11509215	11509216
chr2	11509233	11509234
chr2	11511581	11511582
chr2	11555786	11555787
chr2	11556445	11556446
chr2	11556558	11556559
chr2	11572986	11572987
chr2	11573061	11573062
chr2	11574688	11574689
chr2	11603868	11603869
chr2	11613596	11613597
chr2	11613793	11613794
chr2	11613975	11613976
chr2	11614000	11614001
chr2	11615380	11615381
chr2	11626353	11626354
chr2	11637986	11637987
chr2	11639216	11639217
chr2	11639228	11639229
chr2	11639257	11639258
chr2	11639258	11639259
chr2	11639388	11639389
chr2	11639438	11639439
chr2	11639446	11639447
chr2	11639478	11639479
chr2	11639530	11639531
chr2	11639540	11639541
chr2	11639546	11639547
chr2	11639550	11639551
chr2	11639552	11639553
chr2	11639568	11639569
chr2	11639662	11639663
chr2	11639670	11639671
chr2	11639686	11639687
chr2	11639710	11639711
chr2	11639720	11639721
chr2	11639728	11639729
chr2	11646658	11646659
chr2	11654445	11654446
chr2	11654449	11654450
chr2	11661829	11661830
chr2	11661833	11661834
chr2	11670242	11670243
chr2	11681592	11681593
chr2	11809807	11809808
chr2	11817797	11817798
chr2	11837719	11837720
chr2	11874214	11874215
chr2	11891006	11891007
chr2	11904825	11904826
chr2	11905492	11905493
chr2	11932757	11932758
chr2	11932799	11932800
chr2	11932810	11932811
chr2	11934340	11934341
chr2	11934453	11934454
chr2	11934475	11934476
chr2	11934490	11934491
chr2	11934521	11934522
chr2	11934568	11934569
chr2	11934589	11934590
chr2	11935513	11935514
chr2	11935846	11935847
chr2	11936074	11936075
chr2	11936096	11936097
chr2	11936355	11936356
chr2	11940329	11940330
chr2	11943314	11943315
chr2	11955304	11955305
chr2	11986067	11986068
chr2	11990220	11990221
chr2	11990226	11990227
chr2	11998531	11998532
chr2	11998542	11998543
chr2	11998566	11998567
chr2	11998591	11998592
chr2	11998601	11998602
chr2	11998881	11998882
chr2	11998944	11998945
chr2	12000965	12000966
chr2	12013216	12013217
chr2	12013217	12013218
chr2	12013221	12013222
chr2	12013226	12013227
chr2	12014568	12014569
chr2	12017330	12017331
chr2	12026103	12026104
chr2	12029939	12029940
chr2	12035722	12035723
chr2	12036502	12036503
chr2	12038953	12038954
chr2	12038960	12038961
chr2	12054801	12054802
chr2	12054807	12054808
chr2	12055965	12055966
chr2	12064546	12064547
chr2	12064552	12064553
chr2	12064833	12064834
chr2	12064845	12064846
chr2	12069127	12069128
chr2	12069131	12069132
chr2	12069173	12069174
chr2	12069215	12069216
chr2	12069224	12069225
chr2	12069231	12069232
chr2	12069242	12069243
chr2	12069250	12069251
chr2	12069265	12069266
chr2	12069284	12069285
chr2	12069526	12069527
chr2	12069582	12069583
chr2	12069617	12069618
chr2	12069717	12069718
chr2	12083028	12083029
chr2	12083076	12083077
chr2	12083263	12083264
chr2	12084980	12084981
chr2	12084985	12084986
chr2	12084996	12084997
chr2	12128421	12128422
chr2	12128470	12128471
chr2	12142566	12142567
chr2	12157995	12157996
chr2	12159288	12159289
chr2	12163789	12163790
chr2	12164193	12164194
chr2	12164202	12164203
chr2	12164361	12164362
chr2	12165400	12165401
chr2	12165422	12165423
chr2	12165783	12165784
chr2	12166840	12166841
chr2	12166860	12166861
chr2	12168350	12168351
chr2	12171261	12171262
chr2	12171267	12171268
chr2	12190668	12190669
chr2	12190889	12190890
chr2	12213182	12213183
chr2	12214376	12214377
chr2	12227268	12227269
chr2	12230325	12230326
chr2	12230396	12230397
chr2	12247831	12247832
chr2	12281328	12281329
chr2	12281331	12281332
chr2	12334448	12334449
chr2	12334888	12334889
chr2	12334906	12334907
chr2	12334946	12334947
chr2	12336732	12336733
chr2	12337994	12337995
chr2	12344155	12344156
chr2	12344678	12344679
chr2	12345832	12345833
chr2	12345839	12345840
chr2	12385519	12385520
chr2	12385521	12385522
chr2	12420926	12420927
chr2	12428153	12428154
chr2	12432573	12432574
chr2	12432592	12432593
chr2	12433259	12433260
chr2	12445891	12445892
chr2	12445963	12445964
chr2	12445965	12445966
chr2	12445970	12445971
chr2	12446055	12446056
chr2	12446118	12446119
chr2	12446389	12446390
chr2	12446493	12446494
chr2	12446571	12446572
chr2	12446583	12446584
chr2	12446642	12446643
chr2	12481362	12481363
chr2	12497355	12497356
chr2	12497368	12497369
chr2	12497448	12497449
chr2	12497557	12497558
chr2	12497607	12497608
chr2	12497610	12497611
chr2	12497654	12497655
chr2	12497679	12497680
chr2	12498025	12498026
chr2	12503571	12503572
chr2	12509076	12509077
chr2	12513531	12513532
chr2	12517795	12517796
chr2	12521081	12521082
chr2	12540006	12540007
chr2	12546799	12546800
chr2	12546813	12546814
chr2	12576806	12576807
chr2	12608310	12608311
chr2	12608320	12608321
chr2	12608349	12608350
chr2	12612810	12612811
chr2	12649748	12649749
chr2	12667212	12667213
chr2	12672866	12672867
chr2	12677530	12677531
chr2	12692687	12692688
chr2	12692694	12692695
chr2	12716770	12716771
chr2	12733561	12733562
chr2	12741244	12741245
chr2	12741264	12741265
chr2	12741401	12741402
chr2	12741406	12741407
chr2	12741424	12741425
chr2	12741501	12741502
chr2	12741528	12741529
chr2	12741535	12741536
chr2	12741565	12741566
chr2	12741582	12741583
chr2	12741586	12741587
chr2	12741671	12741672
chr2	12741780	12741781
chr2	12741790	12741791
chr2	12741791	12741792
chr2	12741792	12741793
chr2	12741805	12741806
chr2	12741823	12741824
chr2	12741892	12741893
chr2	12741898	12741899
chr2	12741908	12741909
chr2	12741914	12741915
chr2	12741926	12741927
chr2	12741927	12741928
chr2	12741940	12741941
chr2	12741950	12741951
chr2	12742025	12742026
chr2	12742041	12742042
chr2	12742071	12742072
chr2	12742073	12742074
chr2	12742108	12742109
chr2	12756681	12756682
chr2	12790353	12790354
chr2	12817269	12817270
chr2	12833340	12833341
chr2	12833361	12833362
chr2	12835249	12835250
chr2	12853647	12853648
chr2	12869046	12869047
chr2	12906746	12906747
chr2	12914171	12914172
chr2	12926639	12926640
chr2	12985626	12985627
chr2	13022741	13022742
chr2	13064274	13064275
chr2	13065367	13065368
chr2	13104299	13104300
chr2	13104305	13104306
chr2	13106139	13106140
chr2	13152652	13152653
chr2	13152821	13152822
chr2	13158743	13158744
chr2	13159150	13159151
chr2	13182437	13182438
chr2	13184779	13184780
chr2	13247239	13247240
chr2	13250364	13250365
chr2	13250978	13250979
chr2	13251898	13251899
chr2	13251972	13251973
chr2	13256025	13256026
chr2	13256039	13256040
chr2	13256050	13256051
chr2	13263768	13263769
chr2	13321064	13321065
chr2	13339246	13339247
chr2	13343933	13343934
chr2	13343953	13343954
chr2	13344360	13344361
chr2	13364356	13364357
chr2	13385271	13385272
chr2	13385278	13385279
chr2	13389642	13389643
chr2	13433289	13433290
chr2	13441940	13441941
chr2	13472017	13472018
chr2	13481428	13481429
chr2	13493067	13493068
chr2	13498944	13498945
chr2	13502987	13502988
chr2	13535900	13535901
chr2	13535924	13535925
chr2	13535926	13535927
chr2	13558084	13558085
chr2	13627685	13627686
chr2	13637607	13637608
chr2	13676975	13676976
chr2	13682214	13682215
chr2	13682567	13682568
chr2	13682575	13682576
chr2	13682608	13682609
chr2	13712928	13712929
chr2	13724662	13724663
chr2	13762614	13762615
chr2	13781494	13781495
chr2	13786261	13786262
chr2	13786267	13786268
chr2	13809838	13809839
chr2	13812941	13812942
chr2	13812968	13812969
chr2	13813001	13813002
chr2	13813016	13813017
chr2	13816063	13816064
chr2	13822958	13822959
chr2	13831318	13831319
chr2	13837552	13837553
chr2	13848840	13848841
chr2	13848923	13848924
chr2	13849145	13849146
chr2	13853303	13853304
chr2	13878945	13878946
chr2	13907882	13907883
chr2	13928073	13928074
chr2	13928077	13928078
chr2	13943694	13943695
chr2	13952629	13952630
chr2	13958524	13958525
chr2	13974539	13974540
chr2	13989310	13989311
chr2	14003373	14003374
chr2	14017600	14017601
chr2	14020171	14020172
chr2	14020176	14020177
chr2	14041607	14041608
chr2	14041644	14041645
chr2	14041650	14041651
chr2	14095188	14095189
chr2	14105840	14105841
chr2	14137851	14137852
chr2	14168228	14168229
chr2	14189515	14189516
chr2	14189520	14189521
chr2	14217404	14217405
chr2	14224518	14224519
chr2	14227499	14227500
chr2	14243536	14243537
chr2	14266234	14266235
chr2	14266242	14266243
chr2	14266248	14266249
chr2	14301600	14301601
chr2	14302363	14302364
chr2	14303444	14303445
chr2	14303468	14303469
chr2	14334987	14334988
chr2	14334991	14334992
chr2	14335092	14335093
chr2	14335141	14335142
chr2	14342738	14342739
chr2	14346234	14346235
chr2	14346340	14346341
chr2	14346345	14346346
chr2	14347108	14347109
chr2	14347113	14347114
chr2	14347140	14347141
chr2	14350085	14350086
chr2	14351403	14351404
chr2	14351427	14351428
chr2	14351447	14351448
chr2	14372847	14372848
chr2	14382475	14382476
chr2	14413896	14413897
chr2	14421574	14421575
chr2	14422782	14422783
chr2	14428489	14428490
chr2	14437209	14437210
chr2	14437216	14437217
chr2	14453866	14453867
chr2	14465808	14465809
chr2	14466763	14466764
chr2	14470319	14470320
chr2	14492324	14492325
chr2	14499699	14499700
chr2	14591703	14591704
chr2	14591708	14591709
chr2	14591764	14591765
chr2	14591774	14591775
chr2	14592800	14592801
chr2	14592837	14592838
chr2	14592845	14592846
chr2	14592852	14592853
chr2	14592858	14592859
chr2	14597970	14597971
chr2	14623862	14623863
chr2	14643923	14643924
chr2	14681974	14681975
chr2	14685168	14685169
chr2	14690603	14690604
chr2	14704719	14704720
chr2	14726986	14726987
chr2	14740389	14740390
chr2	14751558	14751559
chr2	14804263	14804264
chr2	14804268	14804269
chr2	14812668	14812669
chr2	14812669	14812670
chr2	14817180	14817181
chr2	14817358	14817359
chr2	14817361	14817362
chr2	14817402	14817403
chr2	14824338	14824339
chr2	14853896	14853897
chr2	14858042	14858043
chr2	14881825	14881826
chr2	14882007	14882008
chr2	14891079	14891080
chr2	14900146	14900147
chr2	14913557	14913558
chr2	14915465	14915466
chr2	14926593	14926594
chr2	14935361	14935362
chr2	14957248	14957249
chr2	14974093	14974094
chr2	14976062	14976063
chr2	14981961	14981962
chr2	15007309	15007310
chr2	15024342	15024343
chr2	15116122	15116123
chr2	15179423	15179424
chr2	15199767	15199768
chr2	15199773	15199774
chr2	15199777	15199778
chr2	15199860	15199861
chr2	15199896	15199897
chr2	15200298	15200299
chr2	15211952	15211953
chr2	15224478	15224479
chr2	15225499	15225500
chr2	15244993	15244994
chr2	15245502	15245503
chr2	15245895	15245896
chr2	15245910	15245911
chr2	15245928	15245929
chr2	15251579	15251580
chr2	15251584	15251585
chr2	15261856	15261857
chr2	15280414	15280415
chr2	15292309	15292310
chr2	15292326	15292327
chr2	15297212	15297213
chr2	15297240	15297241
chr2	15297246	15297247
chr2	15297252	15297253
chr2	15300318	15300319
chr2	15310080	15310081
chr2	15322133	15322134
chr2	15371130	15371131
chr2	15371137	15371138
chr2	15405269	15405270
chr2	15411996	15411997
chr2	15412368	15412369
chr2	15418251	15418252
chr2	15421457	15421458
chr2	15421464	15421465
chr2	15421482	15421483
chr2	15442263	15442264
chr2	15443526	15443527
chr2	15448877	15448878
chr2	15452826	15452827
chr2	15452972	15452973
chr2	15453021	15453022
chr2	15453034	15453035
chr2	15453140	15453141
chr2	15453155	15453156
chr2	15453162	15453163
chr2	15473421	15473422
chr2	15491524	15491525
chr2	15504896	15504897
chr2	15509815	15509816
chr2	15509824	15509825
chr2	15510110	15510111
chr2	15510123	15510124
chr2	15510186	15510187
chr2	15510201	15510202
chr2	15532170	15532171
chr2	15541305	15541306
chr2	15542179	15542180
chr2	15567567	15567568
chr2	15573879	15573880
chr2	15582528	15582529
chr2	15583598	15583599
chr2	15583603	15583604
chr2	15583605	15583606
chr2	15603074	15603075
chr2	15640063	15640064
chr2	15687807	15687808
chr2	15687813	15687814
chr2	15687819	15687820
chr2	15702258	15702259
chr2	15709872	15709873
chr2	15710633	15710634
chr2	15749458	15749459
chr2	15752054	15752055
chr2	15768214	15768215
chr2	15768230	15768231
chr2	15769456	15769457
chr2	15810769	15810770
chr2	15810775	15810776
chr2	15861190	15861191
chr2	15941191	15941192
chr2	15941199	15941200
chr2	15951763	15951764
chr2	15965163	15965164
chr2	15976623	15976624
chr2	15976697	15976698
chr2	15976701	15976702
chr2	15976702	15976703
chr2	15976716	15976717
chr2	15976765	15976766
chr2	15976884	15976885
chr2	15977009	15977010
chr2	15977120	15977121
chr2	15977255	15977256
chr2	15977331	15977332
chr2	15977356	15977357
chr2	15977372	15977373
chr2	15977465	15977466
chr2	15977476	15977477
chr2	15977477	15977478
chr2	15986469	15986470
chr2	15986496	15986497
chr2	15986526	15986527
chr2	16007090	16007091
chr2	16018510	16018511
chr2	16018981	16018982
chr2	16030910	16030911
chr2	16030920	16030921
chr2	16030937	16030938
chr2	16032433	16032434
chr2	16032441	16032442
chr2	16035975	16035976
chr2	16043812	16043813
chr2	16066127	16066128
chr2	16066133	16066134
chr2	16066705	16066706
chr2	16068566	16068567
chr2	16068998	16068999
chr2	16069276	16069277
chr2	16070496	16070497
chr2	16079008	16079009
chr2	16114506	16114507
chr2	16158971	16158972
chr2	16204904	16204905
chr2	16204936	16204937
chr2	16205173	16205174
chr2	16215526	16215527
chr2	16215532	16215533
chr2	16232570	16232571
chr2	16232588	16232589
chr2	16232805	16232806
chr2	16232846	16232847
chr2	16232850	16232851
chr2	16232862	16232863
chr2	16232863	16232864
chr2	16250176	16250177
chr2	16273769	16273770
chr2	16285947	16285948
chr2	16290855	16290856
chr2	16309696	16309697
chr2	16309706	16309707
chr2	16367022	16367023
chr2	16390512	16390513
chr2	16394666	16394667
chr2	16432127	16432128
chr2	16438393	16438394
chr2	16445444	16445445
chr2	16447084	16447085
chr2	16449403	16449404
chr2	16449434	16449435
chr2	16516036	16516037
chr2	16548995	16548996
chr2	16549024	16549025
chr2	16581796	16581797
chr2	16581804	16581805
chr2	16585365	16585366
chr2	16585746	16585747
chr2	16587036	16587037
chr2	16628602	16628603
chr2	16628628	16628629
chr2	16628864	16628865
chr2	16657076	16657077
chr2	16659915	16659916
chr2	16668098	16668099
chr2	16681573	16681574
chr2	16711851	16711852
chr2	16714148	16714149
chr2	16715625	16715626
chr2	16726471	16726472
chr2	16759709	16759710
chr2	16786685	16786686
chr2	16820600	16820601
chr2	16830385	16830386
chr2	16854681	16854682
chr2	16872021	16872022
chr2	16891005	16891006
chr2	16891136	16891137
chr2	16891140	16891141
chr2	16891141	16891142
chr2	16891161	16891162
chr2	16891165	16891166
chr2	16891175	16891176
chr2	16891516	16891517
chr2	16891525	16891526
chr2	16891526	16891527
chr2	16891547	16891548
chr2	16891584	16891585
chr2	16891606	16891607
chr2	16895152	16895153
chr2	16895437	16895438
chr2	16928401	16928402
chr2	16964521	16964522
chr2	16977176	16977177
chr2	16997614	16997615
chr2	17001878	17001879
chr2	17001891	17001892
chr2	17001906	17001907
chr2	17001913	17001914
chr2	17034451	17034452
chr2	17042603	17042604
chr2	17042614	17042615
chr2	17042628	17042629
chr2	17059601	17059602
chr2	17059633	17059634
chr2	17061391	17061392
chr2	17061400	17061401
chr2	17061705	17061706
chr2	17062316	17062317
chr2	17062332	17062333
chr2	17062338	17062339
chr2	17063244	17063245
chr2	17063353	17063354
chr2	17064542	17064543
chr2	17064571	17064572
chr2	17064577	17064578
chr2	17064598	17064599
chr2	17064775	17064776
chr2	17064796	17064797
chr2	17064804	17064805
chr2	17064826	17064827
chr2	17064877	17064878
chr2	17064900	17064901
chr2	17064925	17064926
chr2	17065003	17065004
chr2	17065008	17065009
chr2	17065030	17065031
chr2	17065050	17065051
chr2	17065057	17065058
chr2	17065063	17065064
chr2	17065102	17065103
chr2	17065113	17065114
chr2	17065122	17065123
chr2	17065136	17065137
chr2	17065157	17065158
chr2	17065181	17065182
chr2	17065205	17065206
chr2	17065211	17065212
chr2	17065217	17065218
chr2	17065235	17065236
chr2	17065273	17065274
chr2	17065275	17065276
chr2	17065278	17065279
chr2	17065296	17065297
chr2	17065297	17065298
chr2	17065334	17065335
chr2	17070816	17070817
chr2	17081125	17081126
chr2	17088491	17088492
chr2	17095130	17095131
chr2	17095135	17095136
chr2	17095144	17095145
chr2	17095146	17095147
chr2	17095149	17095150
chr2	17095305	17095306
chr2	17095314	17095315
chr2	17095319	17095320
chr2	17095530	17095531
chr2	17096338	17096339
chr2	17160108	17160109
chr2	17169099	17169100
chr2	17194141	17194142
chr2	17204568	17204569
chr2	17207443	17207444
chr2	17209016	17209017
chr2	17209287	17209288
chr2	17212270	17212271
chr2	17224152	17224153
chr2	17224163	17224164
chr2	17226113	17226114
chr2	17259321	17259322
chr2	17263078	17263079
chr2	17263083	17263084
chr2	17265516	17265517
chr2	17275821	17275822
chr2	17282796	17282797
chr2	17312417	17312418
chr2	17334841	17334842
chr2	17341472	17341473
chr2	17341484	17341485
chr2	17353222	17353223
chr2	17359390	17359391
chr2	17364405	17364406
chr2	17368066	17368067
chr2	17384612	17384613
chr2	17384630	17384631
chr2	17407612	17407613
chr2	17427079	17427080
chr2	17451602	17451603
chr2	17451608	17451609
chr2	17451614	17451615
chr2	17451620	17451621
chr2	17451626	17451627
chr2	17451631	17451632
chr2	17476056	17476057
chr2	17476060	17476061
chr2	17481295	17481296
chr2	17493312	17493313
chr2	17494104	17494105
chr2	17524101	17524102
chr2	17529135	17529136
chr2	17542264	17542265
chr2	17542539	17542540
chr2	17542592	17542593
chr2	17612819	17612820
chr2	17613260	17613261
chr2	17613316	17613317
chr2	17613658	17613659
chr2	17613674	17613675
chr2	17613751	17613752
chr2	17630843	17630844
chr2	17651811	17651812
chr2	17652261	17652262
chr2	17653330	17653331
chr2	17653592	17653593
chr2	17653741	17653742
chr2	17653995	17653996
chr2	17658380	17658381
chr2	17667183	17667184
chr2	17673781	17673782
chr2	17673792	17673793
chr2	17673797	17673798
chr2	17682682	17682683
chr2	17725432	17725433
chr2	17741854	17741855
chr2	17741861	17741862
chr2	17742417	17742418
chr2	17751233	17751234
chr2	17752649	17752650
chr2	17780483	17780484
chr2	17780490	17780491
chr2	17780496	17780497
chr2	17794649	17794650
chr2	17794656	17794657
chr2	17794693	17794694
chr2	17795046	17795047
chr2	17816730	17816731
chr2	17817575	17817576
chr2	17828946	17828947
chr2	17828952	17828953
chr2	17834776	17834777
chr2	17834781	17834782
chr2	17845890	17845891
chr2	17851172	17851173
chr2	17856878	17856879
chr2	17870201	17870202
chr2	17874228	17874229
chr2	17874237	17874238
chr2	17874343	17874344
chr2	17874352	17874353
chr2	17874358	17874359
chr2	17883810	17883811
chr2	17909440	17909441
chr2	17934470	17934471
chr2	17942046	17942047
chr2	17944000	17944001
chr2	17950403	17950404
chr2	17950415	17950416
chr2	17950435	17950436
chr2	17950603	17950604
chr2	17951348	17951349
chr2	17956696	17956697
chr2	17965166	17965167
chr2	17970797	17970798
chr2	17977944	17977945
chr2	17977951	17977952
chr2	17979302	17979303
chr2	17979313	17979314
chr2	17987232	17987233
chr2	17989660	17989661
chr2	18016171	18016172
chr2	18016206	18016207
chr2	18016224	18016225
chr2	18017766	18017767
chr2	18017777	18017778
chr2	18017788	18017789
chr2	18021491	18021492
chr2	18030970	18030971
chr2	18045407	18045408
chr2	18045412	18045413
chr2	18067951	18067952
chr2	18067961	18067962
chr2	18069470	18069471
chr2	18071106	18071107
chr2	18073904	18073905
chr2	18077204	18077205
chr2	18077205	18077206
chr2	18079015	18079016
chr2	18079024	18079025
chr2	18104879	18104880
chr2	18106040	18106041
chr2	18110498	18110499
chr2	18111166	18111167
chr2	18116890	18116891
chr2	18119309	18119310
chr2	18119310	18119311
chr2	18119625	18119626
chr2	18119631	18119632
chr2	18130462	18130463
chr2	18130466	18130467
chr2	18132940	18132941
chr2	18144636	18144637
chr2	18158209	18158210
chr2	18168269	18168270
chr2	18180952	18180953
chr2	18184281	18184282
chr2	18184294	18184295
chr2	18186969	18186970
chr2	18192140	18192141
chr2	18272889	18272890
chr2	18273948	18273949
chr2	18274003	18274004
chr2	18274048	18274049
chr2	18328965	18328966
chr2	18328977	18328978
chr2	18328986	18328987
chr2	18329185	18329186
chr2	18334860	18334861
chr2	18336570	18336571
chr2	18390840	18390841
chr2	18390845	18390846
chr2	18390850	18390851
chr2	18401788	18401789
chr2	18403305	18403306
chr2	18408951	18408952
chr2	18418104	18418105
chr2	18419925	18419926
chr2	18445653	18445654
chr2	18456396	18456397
chr2	18457536	18457537
chr2	18457744	18457745
chr2	18459098	18459099
chr2	18459238	18459239
chr2	18460124	18460125
chr2	18460144	18460145
chr2	18463564	18463565
chr2	18463571	18463572
chr2	18463579	18463580
chr2	18483909	18483910
chr2	18483943	18483944
chr2	18483960	18483961
chr2	18488424	18488425
chr2	18488474	18488475
chr2	18492735	18492736
chr2	18501568	18501569
chr2	18503903	18503904
chr2	18526832	18526833
chr2	18531034	18531035
chr2	18531104	18531105
chr2	18533022	18533023
chr2	18564966	18564967
chr2	18567983	18567984
chr2	18572625	18572626
chr2	18572630	18572631
chr2	18582035	18582036
chr2	18582069	18582070
chr2	18585014	18585015
chr2	18599449	18599450
chr2	18599456	18599457
chr2	18599463	18599464
chr2	18599469	18599470
chr2	18599477	18599478
chr2	18600275	18600276
chr2	18611437	18611438
chr2	18637920	18637921
chr2	18646882	18646883
chr2	18646918	18646919
chr2	18646927	18646928
chr2	18646988	18646989
chr2	18648077	18648078
chr2	18648083	18648084
chr2	18648905	18648906
chr2	18648917	18648918
chr2	18673300	18673301
chr2	18676814	18676815
chr2	18676821	18676822
chr2	18676827	18676828
chr2	18677125	18677126
chr2	18680988	18680989
chr2	18697137	18697138
chr2	18738143	18738144
chr2	18752738	18752739
chr2	18752787	18752788
chr2	18752818	18752819
chr2	18772869	18772870
chr2	18788122	18788123
chr2	18789972	18789973
chr2	18794013	18794014
chr2	18825787	18825788
chr2	18862453	18862454
chr2	18882881	18882882
chr2	18893428	18893429
chr2	18893614	18893615
chr2	18893617	18893618
chr2	18952747	18952748
chr2	18956313	18956314
chr2	18997242	18997243
chr2	18999150	18999151
chr2	18999155	18999156
chr2	19004783	19004784
chr2	19012231	19012232
chr2	19015908	19015909
chr2	19019623	19019624
chr2	19041710	19041711
chr2	19046045	19046046
chr2	19049652	19049653
chr2	19049659	19049660
chr2	19063865	19063866
chr2	19065911	19065912
chr2	19069271	19069272
chr2	19077047	19077048
chr2	19086247	19086248
chr2	19091142	19091143
chr2	19107011	19107012
chr2	19107027	19107028
chr2	19112594	19112595
chr2	19127881	19127882
chr2	19194464	19194465
chr2	19195089	19195090
chr2	19195095	19195096
chr2	19206033	19206034
chr2	19208476	19208477
chr2	19208682	19208683
chr2	19236960	19236961
chr2	19267307	19267308
chr2	19283155	19283156
chr2	19283162	19283163
chr2	19283973	19283974
chr2	19283979	19283980
chr2	19284006	19284007
chr2	19284027	19284028
chr2	19284051	19284052
chr2	19284078	19284079
chr2	19284090	19284091
chr2	19284129	19284130
chr2	19284138	19284139
chr2	19284150	19284151
chr2	19286958	19286959
chr2	19306595	19306596
chr2	19308329	19308330
chr2	19322983	19322984
chr2	19339466	19339467
chr2	19345234	19345235
chr2	19345823	19345824
chr2	19350229	19350230
chr2	19354843	19354844
chr2	19355140	19355141
chr2	19357246	19357247
chr2	19360205	19360206
chr2	19364651	19364652
chr2	19372128	19372129
chr2	19400253	19400254
chr2	19418872	19418873
chr2	19436545	19436546
chr2	19436584	19436585
chr2	19443453	19443454
chr2	19450162	19450163
chr2	19450169	19450170
chr2	19462598	19462599
chr2	19462605	19462606
chr2	19465330	19465331
chr2	19467741	19467742
chr2	19467750	19467751
chr2	19467757	19467758
chr2	19467773	19467774
chr2	19469905	19469906
chr2	19510002	19510003
chr2	19543526	19543527
chr2	19543590	19543591
chr2	19554005	19554006
chr2	19561121	19561122
chr2	19561126	19561127
chr2	19564738	19564739
chr2	19581968	19581969
chr2	19620184	19620185
chr2	19620279	19620280
chr2	19656484	19656485
chr2	19671484	19671485
chr2	19703583	19703584
chr2	19708024	19708025
chr2	19708038	19708039
chr2	19708041	19708042
chr2	19709265	19709266
chr2	19711500	19711501
chr2	19711590	19711591
chr2	19711824	19711825
chr2	19713703	19713704
chr2	19744077	19744078
chr2	19752393	19752394
chr2	19760764	19760765
chr2	19760828	19760829
chr2	19761022	19761023
chr2	19764858	19764859
chr2	19764859	19764860
chr2	19798052	19798053
chr2	19798067	19798068
chr2	19799605	19799606
chr2	19804135	19804136
chr2	19808907	19808908
chr2	19808912	19808913
chr2	19808917	19808918
chr2	19814667	19814668
chr2	19825750	19825751
chr2	19825755	19825756
chr2	19825756	19825757
chr2	19843631	19843632
chr2	19888189	19888190
chr2	19889633	19889634
chr2	19933459	19933460
chr2	19947934	19947935
chr2	19979587	19979588
chr2	20011371	20011372
chr2	20036154	20036155
chr2	20053349	20053350
chr2	20056119	20056120
chr2	20074371	20074372
chr2	20083062	20083063
chr2	20083480	20083481
chr2	20097647	20097648
chr2	20105892	20105893
chr2	20110599	20110600
chr2	20178667	20178668
chr2	20178712	20178713
chr2	20178715	20178716
chr2	20178828	20178829
chr2	20178830	20178831
chr2	20178843	20178844
chr2	20178847	20178848
chr2	20178853	20178854
chr2	20178890	20178891
chr2	20178924	20178925
chr2	20178938	20178939
chr2	20179035	20179036
chr2	20179048	20179049
chr2	20179066	20179067
chr2	20179083	20179084
chr2	20179120	20179121
chr2	20179128	20179129
chr2	20179146	20179147
chr2	20179163	20179164
chr2	20179170	20179171
chr2	20179501	20179502
chr2	20179505	20179506
chr2	20179535	20179536
chr2	20179547	20179548
chr2	20179553	20179554
chr2	20179565	20179566
chr2	20179790	20179791
chr2	20180453	20180454
chr2	20227171	20227172
chr2	20255171	20255172
chr2	20256970	20256971
chr2	20257202	20257203
chr2	20257288	20257289
chr2	20257326	20257327
chr2	20257461	20257462
chr2	20257552	20257553
chr2	20258076	20258077
chr2	20258207	20258208
chr2	20258287	20258288
chr2	20258386	20258387
chr2	20258595	20258596
chr2	20258632	20258633
chr2	20262872	20262873
chr2	20266251	20266252
chr2	20272187	20272188
chr2	20275272	20275273
chr2	20275283	20275284
chr2	20275284	20275285
chr2	20275572	20275573
chr2	20275579	20275580
chr2	20275583	20275584
chr2	20275600	20275601
chr2	20286814	20286815
chr2	20286824	20286825
chr2	20287500	20287501
chr2	20293089	20293090
chr2	20293095	20293096
chr2	20293112	20293113
chr2	20297180	20297181
chr2	20297181	20297182
chr2	20297191	20297192
chr2	20297705	20297706
chr2	20297814	20297815
chr2	20315876	20315877
chr2	20316867	20316868
chr2	20319500	20319501
chr2	20332316	20332317
chr2	20332320	20332321
chr2	20333027	20333028
chr2	20337089	20337090
chr2	20341291	20341292
chr2	20342404	20342405
chr2	20342490	20342491
chr2	20344507	20344508
chr2	20346769	20346770
chr2	20346787	20346788
chr2	20346805	20346806
chr2	20355731	20355732
chr2	20355738	20355739
chr2	20355745	20355746
chr2	20355759	20355760
chr2	20355766	20355767
chr2	20355771	20355772
chr2	20355900	20355901
chr2	20355904	20355905
chr2	20355911	20355912
chr2	20367968	20367969
chr2	20370422	20370423
chr2	20391307	20391308
chr2	20414667	20414668
chr2	20424099	20424100
chr2	20448784	20448785
chr2	20453055	20453056
chr2	20453061	20453062
chr2	20453067	20453068
chr2	20458205	20458206
chr2	20465915	20465916
chr2	20514461	20514462
chr2	20514466	20514467
chr2	20514511	20514512
chr2	20561626	20561627
chr2	20594982	20594983
chr2	20600306	20600307
chr2	20607158	20607159
chr2	20607163	20607164
chr2	20607168	20607169
chr2	20607228	20607229
chr2	20607233	20607234
chr2	20616889	20616890
chr2	20616894	20616895
chr2	20665654	20665655
chr2	20666418	20666419
chr2	20694266	20694267
chr2	20715430	20715431
chr2	20720719	20720720
chr2	20765848	20765849
chr2	20769122	20769123
chr2	20776681	20776682
chr2	20776688	20776689
chr2	20776722	20776723
chr2	20782924	20782925
chr2	20817070	20817071
chr2	20839940	20839941
chr2	20839945	20839946
chr2	20845916	20845917
chr2	20845917	20845918
chr2	20845929	20845930
chr2	20845935	20845936
chr2	20845937	20845938
chr2	20845953	20845954
chr2	20875098	20875099
chr2	20942438	20942439
chr2	20954825	20954826
chr2	20954830	20954831
chr2	20954870	20954871
chr2	20957667	20957668
chr2	20957672	20957673
chr2	20957677	20957678
chr2	20961822	20961823
chr2	20961832	20961833
chr2	20974228	20974229
chr2	20974245	20974246
chr2	20994586	20994587
chr2	21007582	21007583
chr2	21007614	21007615
chr2	21007638	21007639
chr2	21010525	21010526
chr2	21012923	21012924
chr2	21013559	21013560
chr2	21015766	21015767
chr2	21017343	21017344
chr2	21017482	21017483
chr2	21017487	21017488
chr2	21029086	21029087
chr2	21032344	21032345
chr2	21041390	21041391
chr2	21048136	21048137
chr2	21054037	21054038
chr2	21056810	21056811
chr2	21056824	21056825
chr2	21064223	21064224
chr2	21101674	21101675
chr2	21113991	21113992
chr2	21118381	21118382
chr2	21118389	21118390
chr2	21131921	21131922
chr2	21168851	21168852
chr2	21190475	21190476
chr2	21211127	21211128
chr2	21232071	21232072
chr2	21234671	21234672
chr2	21238774	21238775
chr2	21242709	21242710
chr2	21246806	21246807
chr2	21260805	21260806
chr2	21326736	21326737
chr2	21330508	21330509
chr2	21330722	21330723
chr2	21330825	21330826
chr2	21334066	21334067
chr2	21337632	21337633
chr2	21355929	21355930
chr2	21366340	21366341
chr2	21370599	21370600
chr2	21370610	21370611
chr2	21376022	21376023
chr2	21376026	21376027
chr2	21383669	21383670
chr2	21385246	21385247
chr2	21385688	21385689
chr2	21385691	21385692
chr2	21385718	21385719
chr2	21387515	21387516
chr2	21402513	21402514
chr2	21403969	21403970
chr2	21421235	21421236
chr2	21425012	21425013
chr2	21425019	21425020
chr2	21436032	21436033
chr2	21450331	21450332
chr2	21450401	21450402
chr2	21452739	21452740
chr2	21574702	21574703
chr2	21585345	21585346
chr2	21602698	21602699
chr2	21612182	21612183
chr2	21621499	21621500
chr2	21625254	21625255
chr2	21650530	21650531
chr2	21650535	21650536
chr2	21678255	21678256
chr2	21678587	21678588
chr2	21683765	21683766
chr2	21689907	21689908
chr2	21701269	21701270
chr2	21701282	21701283
chr2	21784618	21784619
chr2	21788346	21788347
chr2	21802483	21802484
chr2	21802489	21802490
chr2	21802495	21802496
chr2	21808867	21808868
chr2	21808921	21808922
chr2	21808949	21808950
chr2	21836444	21836445
chr2	21836667	21836668
chr2	21836672	21836673
chr2	21836702	21836703
chr2	21836719	21836720
chr2	21839320	21839321
chr2	21839360	21839361
chr2	21880161	21880162
chr2	21892600	21892601
chr2	21927907	21927908
chr2	21932841	21932842
chr2	21985969	21985970
chr2	21985996	21985997
chr2	21986002	21986003
chr2	22046256	22046257
chr2	22046261	22046262
chr2	22052328	22052329
chr2	22052356	22052357
chr2	22053058	22053059
chr2	22053310	22053311
chr2	22074272	22074273
chr2	22075385	22075386
chr2	22086746	22086747
chr2	22087918	22087919
chr2	22088302	22088303
chr2	22088307	22088308
chr2	22088318	22088319
chr2	22091619	22091620
chr2	22110812	22110813
chr2	22112792	22112793
chr2	22153544	22153545
chr2	22192023	22192024
chr2	22192035	22192036
chr2	22192149	22192150
chr2	22192155	22192156
chr2	22192319	22192320
chr2	22192351	22192352
chr2	22209501	22209502
chr2	22209529	22209530
chr2	22209535	22209536
chr2	22209583	22209584
chr2	22212167	22212168
chr2	22220823	22220824
chr2	22237232	22237233
chr2	22242279	22242280
chr2	22268936	22268937
chr2	22279417	22279418
chr2	22279429	22279430
chr2	22279604	22279605
chr2	22281453	22281454
chr2	22281460	22281461
chr2	22281487	22281488
chr2	22281492	22281493
chr2	22281498	22281499
chr2	22281509	22281510
chr2	22288366	22288367
chr2	22294700	22294701
chr2	22294708	22294709
chr2	22297319	22297320
chr2	22325154	22325155
chr2	22325624	22325625
chr2	22330927	22330928
chr2	22337024	22337025
chr2	22341374	22341375
chr2	22361850	22361851
chr2	22363522	22363523
chr2	22364539	22364540
chr2	22364571	22364572
chr2	22364813	22364814
chr2	22364829	22364830
chr2	22385950	22385951
chr2	22386870	22386871
chr2	22391768	22391769
chr2	22398395	22398396
chr2	22398401	22398402
chr2	22398407	22398408
chr2	22398413	22398414
chr2	22409653	22409654
chr2	22409672	22409673
chr2	22409677	22409678
chr2	22409682	22409683
chr2	22410645	22410646
chr2	22561369	22561370
chr2	22561381	22561382
chr2	22567421	22567422
chr2	22575038	22575039
chr2	22575479	22575480
chr2	22593434	22593435
chr2	22622907	22622908
chr2	22647389	22647390
chr2	22662499	22662500
chr2	22667655	22667656
chr2	22667662	22667663
chr2	22669181	22669182
chr2	22683301	22683302
chr2	22706850	22706851
chr2	22706868	22706869
chr2	22707118	22707119
chr2	22708164	22708165
chr2	22737181	22737182
chr2	22737379	22737380
chr2	22737528	22737529
chr2	22737534	22737535
chr2	22737546	22737547
chr2	22737547	22737548
chr2	22737556	22737557
chr2	22737557	22737558
chr2	22737571	22737572
chr2	22737577	22737578
chr2	22737584	22737585
chr2	22737597	22737598
chr2	22738310	22738311
chr2	22738362	22738363
chr2	22738375	22738376
chr2	22738393	22738394
chr2	22739446	22739447
chr2	22739454	22739455
chr2	22739473	22739474
chr2	22739474	22739475
chr2	22739476	22739477
chr2	22739477	22739478
chr2	22739492	22739493
chr2	22739584	22739585
chr2	22739598	22739599
chr2	22739600	22739601
chr2	22739606	22739607
chr2	22739861	22739862
chr2	22739864	22739865
chr2	22739872	22739873
chr2	22739929	22739930
chr2	22743400	22743401
chr2	22743408	22743409
chr2	22743715	22743716
chr2	22743728	22743729
chr2	22743878	22743879
chr2	22743879	22743880
chr2	22743881	22743882
chr2	22743884	22743885
chr2	22743897	22743898
chr2	22743904	22743905
chr2	22743922	22743923
chr2	22744448	22744449
chr2	22745087	22745088
chr2	22799818	22799819
chr2	22864628	22864629
chr2	22874968	22874969
chr2	22875134	22875135
chr2	22875894	22875895
chr2	22878218	22878219
chr2	22883240	22883241
chr2	22883247	22883248
chr2	22886280	22886281
chr2	22892554	22892555
chr2	22919827	22919828
chr2	22924132	22924133
chr2	22943498	22943499
chr2	22958918	22958919
chr2	22967441	22967442
chr2	22974076	22974077
chr2	22976285	22976286
chr2	23002676	23002677
chr2	23002682	23002683
chr2	23010299	23010300
chr2	23010894	23010895
chr2	23011362	23011363
chr2	23011812	23011813
chr2	23012321	23012322
chr2	23012741	23012742
chr2	23014676	23014677
chr2	23022860	23022861
chr2	23024955	23024956
chr2	23040238	23040239
chr2	23040244	23040245
chr2	23040247	23040248
chr2	23052407	23052408
chr2	23052413	23052414
chr2	23056890	23056891
chr2	23060759	23060760
chr2	23063746	23063747
chr2	23066569	23066570
chr2	23066585	23066586
chr2	23070327	23070328
chr2	23076849	23076850
chr2	23096780	23096781
chr2	23121611	23121612
chr2	23126301	23126302
chr2	23160936	23160937
chr2	23190169	23190170
chr2	23202702	23202703
chr2	23213796	23213797
chr2	23226647	23226648
chr2	23227215	23227216
chr2	23228429	23228430
chr2	23234477	23234478
chr2	23234497	23234498
chr2	23234505	23234506
chr2	23234511	23234512
chr2	23234516	23234517
chr2	23237671	23237672
chr2	23253832	23253833
chr2	23260481	23260482
chr2	23290427	23290428
chr2	23292098	23292099
chr2	23293080	23293081
chr2	23293526	23293527
chr2	23293629	23293630
chr2	23293634	23293635
chr2	23293659	23293660
chr2	23293809	23293810
chr2	23293904	23293905
chr2	23294046	23294047
chr2	23295976	23295977
chr2	23295982	23295983
chr2	23296055	23296056
chr2	23296085	23296086
chr2	23296091	23296092
chr2	23296093	23296094
chr2	23296103	23296104
chr2	23296115	23296116
chr2	23296119	23296120
chr2	23296125	23296126
chr2	23296251	23296252
chr2	23296421	23296422
chr2	23296591	23296592
chr2	23299547	23299548
chr2	23307351	23307352
chr2	23307368	23307369
chr2	23328848	23328849
chr2	23336416	23336417
chr2	23336425	23336426
chr2	23367015	23367016
chr2	23406263	23406264
chr2	23420863	23420864
chr2	23436106	23436107
chr2	23447089	23447090
chr2	23461274	23461275
chr2	23461279	23461280
chr2	23461284	23461285
chr2	23461289	23461290
chr2	23461294	23461295
chr2	23468160	23468161
chr2	23496429	23496430
chr2	23521952	23521953
chr2	23559814	23559815
chr2	23590275	23590276
chr2	23590276	23590277
chr2	23590360	23590361
chr2	23590380	23590381
chr2	23590453	23590454
chr2	23590695	23590696
chr2	23591498	23591499
chr2	23591545	23591546
chr2	23591577	23591578
chr2	23591794	23591795
chr2	23591818	23591819
chr2	23591833	23591834
chr2	23591917	23591918
chr2	23592820	23592821
chr2	23602531	23602532
chr2	23604618	23604619
chr2	23618039	23618040
chr2	23618048	23618049
chr2	23618057	23618058
chr2	23622222	23622223
chr2	23622232	23622233
chr2	23693085	23693086
chr2	23693103	23693104
chr2	23693395	23693396
chr2	23693447	23693448
chr2	23693469	23693470
chr2	23693497	23693498
chr2	23693837	23693838
chr2	23693855	23693856
chr2	23694526	23694527
chr2	23695367	23695368
chr2	23711224	23711225
chr2	23711235	23711236
chr2	23711240	23711241
chr2	23743754	23743755
chr2	23749230	23749231
chr2	23758203	23758204
chr2	23758211	23758212
chr2	23766639	23766640
chr2	23782682	23782683
chr2	23787539	23787540
chr2	23793834	23793835
chr2	23794773	23794774
chr2	23794778	23794779
chr2	23794801	23794802
chr2	23796546	23796547
chr2	23796554	23796555
chr2	23821015	23821016
chr2	23827595	23827596
chr2	23827646	23827647
chr2	23832597	23832598
chr2	23832608	23832609
chr2	23832614	23832615
chr2	23864530	23864531
chr2	23890689	23890690
chr2	23903185	23903186
chr2	23910589	23910590
chr2	23910595	23910596
chr2	23916173	23916174
chr2	23916176	23916177
chr2	23916187	23916188
chr2	23916220	23916221
chr2	23916266	23916267
chr2	23916276	23916277
chr2	23916509	23916510
chr2	23916556	23916557
chr2	23916559	23916560
chr2	23916560	23916561
chr2	23916566	23916567
chr2	23916577	23916578
chr2	23916611	23916612
chr2	23916617	23916618
chr2	23919813	23919814
chr2	23921255	23921256
chr2	23925374	23925375
chr2	23925426	23925427
chr2	23925588	23925589
chr2	23926015	23926016
chr2	23926026	23926027
chr2	23940039	23940040
chr2	23946665	23946666
chr2	23951884	23951885
chr2	23958524	23958525
chr2	23958664	23958665
chr2	23961857	23961858
chr2	23963772	23963773
chr2	23976037	23976038
chr2	23987004	23987005
chr2	23989071	23989072
chr2	24007704	24007705
chr2	24018531	24018532
chr2	24025384	24025385
chr2	24025747	24025748
chr2	24031898	24031899
chr2	24035308	24035309
chr2	24035314	24035315
chr2	24035356	24035357
chr2	24037081	24037082
chr2	24037092	24037093
chr2	24037142	24037143
chr2	24037384	24037385
chr2	24060201	24060202
chr2	24063659	24063660
chr2	24070934	24070935
chr2	24070940	24070941
chr2	24099439	24099440
chr2	24105200	24105201
chr2	24105210	24105211
chr2	24105248	24105249
chr2	24106994	24106995
chr2	24108543	24108544
chr2	24109214	24109215
chr2	24110064	24110065
chr2	24113809	24113810
chr2	24116751	24116752
chr2	24117354	24117355
chr2	24126763	24126764
chr2	24131967	24131968
chr2	24132202	24132203
chr2	24132207	24132208
chr2	24157935	24157936
chr2	24166215	24166216
chr2	24166278	24166279
chr2	24166434	24166435
chr2	24166472	24166473
chr2	24166474	24166475
chr2	24166494	24166495
chr2	24166495	24166496
chr2	24166644	24166645
chr2	24166730	24166731
chr2	24166859	24166860
chr2	24166913	24166914
chr2	24167315	24167316
chr2	24167633	24167634
chr2	24167708	24167709
chr2	24167894	24167895
chr2	24174082	24174083
chr2	24174084	24174085
chr2	24174090	24174091
chr2	24174094	24174095
chr2	24174099	24174100
chr2	24174132	24174133
chr2	24174148	24174149
chr2	24174678	24174679
chr2	24174983	24174984
chr2	24175019	24175020
chr2	24193583	24193584
chr2	24193707	24193708
chr2	24198563	24198564
chr2	24198887	24198888
chr2	24198890	24198891
chr2	24198902	24198903
chr2	24199763	24199764
chr2	24216599	24216600
chr2	24242046	24242047
chr2	24242129	24242130
chr2	24255423	24255424
chr2	24255458	24255459
chr2	24255631	24255632
chr2	24255661	24255662
chr2	24255668	24255669
chr2	24255693	24255694
chr2	24255703	24255704
chr2	24256011	24256012
chr2	24256253	24256254
chr2	24256285	24256286
chr2	24256291	24256292
chr2	24256297	24256298
chr2	24256308	24256309
chr2	24256310	24256311
chr2	24256315	24256316
chr2	24256319	24256320
chr2	24256324	24256325
chr2	24256329	24256330
chr2	24256339	24256340
chr2	24256346	24256347
chr2	24290373	24290374
chr2	24292874	24292875
chr2	24301971	24301972
chr2	24301982	24301983
chr2	24301988	24301989
chr2	24325614	24325615
chr2	24328444	24328445
chr2	24411875	24411876
chr2	24415360	24415361
chr2	24418069	24418070
chr2	24418075	24418076
chr2	24418081	24418082
chr2	24418086	24418087
chr2	24432022	24432023
chr2	24448114	24448115
chr2	24456684	24456685
chr2	24456706	24456707
chr2	24466725	24466726
chr2	24472599	24472600
chr2	24479642	24479643
chr2	24481893	24481894
chr2	24509193	24509194
chr2	24509198	24509199
chr2	24509203	24509204
chr2	24514783	24514784
chr2	24521037	24521038
chr2	24524592	24524593
chr2	24524722	24524723
chr2	24590469	24590470
chr2	24594798	24594799
chr2	24634326	24634327
chr2	24634367	24634368
chr2	24634424	24634425
chr2	24634430	24634431
chr2	24634543	24634544
chr2	24634591	24634592
chr2	24634597	24634598
chr2	24634624	24634625
chr2	24634657	24634658
chr2	24634687	24634688
chr2	24634693	24634694
chr2	24639294	24639295
chr2	24639313	24639314
chr2	24691840	24691841
chr2	24741578	24741579
chr2	24741590	24741591
chr2	24741594	24741595
chr2	24741672	24741673
chr2	24747777	24747778
chr2	24749735	24749736
chr2	24749747	24749748
chr2	24767159	24767160
chr2	24787643	24787644
chr2	24818627	24818628
chr2	24818867	24818868
chr2	24829747	24829748
chr2	24829762	24829763
chr2	24835018	24835019
chr2	24848419	24848420
chr2	24849722	24849723
chr2	24849729	24849730
chr2	24876068	24876069
chr2	24885331	24885332
chr2	24887456	24887457
chr2	24913066	24913067
chr2	24921202	24921203
chr2	24932456	24932457
chr2	24954114	24954115
chr2	24955948	24955949
chr2	24992600	24992601
chr2	25018144	25018145
chr2	25039355	25039356
chr2	25048012	25048013
chr2	25078164	25078165
chr2	25119360	25119361
chr2	25129985	25129986
chr2	25141826	25141827
chr2	25141838	25141839
chr2	25151527	25151528
chr2	25151557	25151558
chr2	25161015	25161016
chr2	25161058	25161059
chr2	25161105	25161106
chr2	25161123	25161124
chr2	25161129	25161130
chr2	25161181	25161182
chr2	25161205	25161206
chr2	25161229	25161230
chr2	25161347	25161348
chr2	25161381	25161382
chr2	25192725	25192726
chr2	25225284	25225285
chr2	25242026	25242027
chr2	25283833	25283834
chr2	25300287	25300288
chr2	25319884	25319885
chr2	25323548	25323549
chr2	25329552	25329553
chr2	25340153	25340154
chr2	25342197	25342198
chr2	25351831	25351832
chr2	25368833	25368834
chr2	25368840	25368841
chr2	25369743	25369744
chr2	25389085	25389086
chr2	25408403	25408404
chr2	25417788	25417789
chr2	25495008	25495009
chr2	25508713	25508714
chr2	25508717	25508718
chr2	25524918	25524919
chr2	25538343	25538344
chr2	25547528	25547529
chr2	25572434	25572435
chr2	25577957	25577958
chr2	25577962	25577963
chr2	25605124	25605125
chr2	25616947	25616948
chr2	25616961	25616962
chr2	25616967	25616968
chr2	25630680	25630681
chr2	25645594	25645595
chr2	25645684	25645685
chr2	25651575	25651576
chr2	25661306	25661307
chr2	25668311	25668312
chr2	25674309	25674310
chr2	25681607	25681608
chr2	25686952	25686953
chr2	25686991	25686992
chr2	25710261	25710262
chr2	25720018	25720019
chr2	25743477	25743478
chr2	25743490	25743491
chr2	25743503	25743504
chr2	25743569	25743570
chr2	25786458	25786459
chr2	25809321	25809322
chr2	25877220	25877221
chr2	25975964	25975965
chr2	25985847	25985848
chr2	25989805	25989806
chr2	26058987	26058988
chr2	26076430	26076431
chr2	26079096	26079097
chr2	26119491	26119492
chr2	26135504	26135505
chr2	26147326	26147327
chr2	26147338	26147339
chr2	26147344	26147345
chr2	26147345	26147346
chr2	26147372	26147373
chr2	26148313	26148314
chr2	26154518	26154519
chr2	26154535	26154536
chr2	26177478	26177479
chr2	26179937	26179938
chr2	26232762	26232763
chr2	26234609	26234610
chr2	26238865	26238866
chr2	26238871	26238872
chr2	26238874	26238875
chr2	26238877	26238878
chr2	26238880	26238881
chr2	26238886	26238887
chr2	26274750	26274751
chr2	26274756	26274757
chr2	26277187	26277188
chr2	26278625	26278626
chr2	26288466	26288467
chr2	26288539	26288540
chr2	26288545	26288546
chr2	26289546	26289547
chr2	26338232	26338233
chr2	26338244	26338245
chr2	26342170	26342171
chr2	26356009	26356010
chr2	26371447	26371448
chr2	26371474	26371475
chr2	26371502	26371503
chr2	26371503	26371504
chr2	26380946	26380947
chr2	26411224	26411225
chr2	26413896	26413897
chr2	26491644	26491645
chr2	26491649	26491650
chr2	26491657	26491658
chr2	26511382	26511383
chr2	26539741	26539742
chr2	26567011	26567012
chr2	26622075	26622076
chr2	26628296	26628297
chr2	26628304	26628305
chr2	26644389	26644390
chr2	26658438	26658439
chr2	26663036	26663037
chr2	26663038	26663039
chr2	26692142	26692143
chr2	26692482	26692483
chr2	26692558	26692559
chr2	26692565	26692566
chr2	26692571	26692572
chr2	26692576	26692577
chr2	26694183	26694184
chr2	26694267	26694268
chr2	26700505	26700506
chr2	26701880	26701881
chr2	26701901	26701902
chr2	26701905	26701906
chr2	26701943	26701944
chr2	26701945	26701946
chr2	26701951	26701952
chr2	26702012	26702013
chr2	26702014	26702015
chr2	26702022	26702023
chr2	26702100	26702101
chr2	26702390	26702391
chr2	26702427	26702428
chr2	26702443	26702444
chr2	26702517	26702518
chr2	26702523	26702524
chr2	26702545	26702546
chr2	26702593	26702594
chr2	26702596	26702597
chr2	26702669	26702670
chr2	26702765	26702766
chr2	26703744	26703745
chr2	26704027	26704028
chr2	26704389	26704390
chr2	26704392	26704393
chr2	26704452	26704453
chr2	26704749	26704750
chr2	26704760	26704761
chr2	26704768	26704769
chr2	26704771	26704772
chr2	26707454	26707455
chr2	26717390	26717391
chr2	26719651	26719652
chr2	26719962	26719963
chr2	26719999	26720000
chr2	26720010	26720011
chr2	26720117	26720118
chr2	26734705	26734706
chr2	26734707	26734708
chr2	26735143	26735144
chr2	26744874	26744875
chr2	26760001	26760002
chr2	26760180	26760181
chr2	26760207	26760208
chr2	26760428	26760429
chr2	26760475	26760476
chr2	26760502	26760503
chr2	26760889	26760890
chr2	26760931	26760932
chr2	26760947	26760948
chr2	26761207	26761208
chr2	26761229	26761230
chr2	26762576	26762577
chr2	26762593	26762594
chr2	26773969	26773970
chr2	26774024	26774025
chr2	26789878	26789879
chr2	26812879	26812880
chr2	26837359	26837360
chr2	26837431	26837432
chr2	26837926	26837927
chr2	26837963	26837964
chr2	26838189	26838190
chr2	26838387	26838388
chr2	26838412	26838413
chr2	26838674	26838675
chr2	26838750	26838751
chr2	26840031	26840032
chr2	26868481	26868482
chr2	26868487	26868488
chr2	26873896	26873897
chr2	26884571	26884572
chr2	26884589	26884590
chr2	26884606	26884607
chr2	26884977	26884978
chr2	26885033	26885034
chr2	26885040	26885041
chr2	26885466	26885467
chr2	26885479	26885480
chr2	26885486	26885487
chr2	26885491	26885492
chr2	26885510	26885511
chr2	26885842	26885843
chr2	26885862	26885863
chr2	26923179	26923180
chr2	26953724	26953725
chr2	26953728	26953729
chr2	26953734	26953735
chr2	26954082	26954083
chr2	26954102	26954103
chr2	26954105	26954106
chr2	26954112	26954113
chr2	26954119	26954120
chr2	26954122	26954123
chr2	26954126	26954127
chr2	26954132	26954133
chr2	26954140	26954141
chr2	26959456	26959457
chr2	26959457	26959458
chr2	26969849	26969850
chr2	26978944	26978945
chr2	26983192	26983193
chr2	26983197	26983198
chr2	26983202	26983203
chr2	26983207	26983208
chr2	26983212	26983213
chr2	26996060	26996061
chr2	27019643	27019644
chr2	27019649	27019650
chr2	27019667	27019668
chr2	27019671	27019672
chr2	27019673	27019674
chr2	27019712	27019713
chr2	27019725	27019726
chr2	27019760	27019761
chr2	27029938	27029939
chr2	27043909	27043910
chr2	27091802	27091803
chr2	27114141	27114142
chr2	27114155	27114156
chr2	27114157	27114158
chr2	27114166	27114167
chr2	27115488	27115489
chr2	27115496	27115497
chr2	27129571	27129572
chr2	27129575	27129576
chr2	27129624	27129625
chr2	27129628	27129629
chr2	27130663	27130664
chr2	27130664	27130665
chr2	27130681	27130682
chr2	27130687	27130688
chr2	27130726	27130727
chr2	27169593	27169594
chr2	27173454	27173455
chr2	27195066	27195067
chr2	27195096	27195097
chr2	27201028	27201029
chr2	27245837	27245838
chr2	27250015	27250016
chr2	27257516	27257517
chr2	27257526	27257527
chr2	27285247	27285248
chr2	27303896	27303897
chr2	27344729	27344730
chr2	27361503	27361504
chr2	27374212	27374213
chr2	27393183	27393184
chr2	27404726	27404727
chr2	27434751	27434752
chr2	27434757	27434758
chr2	27434806	27434807
chr2	27434812	27434813
chr2	27439564	27439565
chr2	27439569	27439570
chr2	27439574	27439575
chr2	27441640	27441641
chr2	27480995	27480996
chr2	27481042	27481043
chr2	27481066	27481067
chr2	27486514	27486515
chr2	27497656	27497657
chr2	27497860	27497861
chr2	27497980	27497981
chr2	27499555	27499556
chr2	27548273	27548274
chr2	27558989	27558990
chr2	27559299	27559300
chr2	27562245	27562246
chr2	27584813	27584814
chr2	27594558	27594559
chr2	27614975	27614976
chr2	27615000	27615001
chr2	27615670	27615671
chr2	27630069	27630070
chr2	27635471	27635472
chr2	27640564	27640565
chr2	27640573	27640574
chr2	27642520	27642521
chr2	27648673	27648674
chr2	27651807	27651808
chr2	27651819	27651820
chr2	27651837	27651838
chr2	27651851	27651852
chr2	27651993	27651994
chr2	27659174	27659175
chr2	27659175	27659176
chr2	27659419	27659420
chr2	27659423	27659424
chr2	27659427	27659428
chr2	27669736	27669737
chr2	27685073	27685074
chr2	27714173	27714174
chr2	27745356	27745357
chr2	27765797	27765798
chr2	27767460	27767461
chr2	27804754	27804755
chr2	27814652	27814653
chr2	27821071	27821072
chr2	27830812	27830813
chr2	27830828	27830829
chr2	27830840	27830841
chr2	27839480	27839481
chr2	27852859	27852860
chr2	27852864	27852865
chr2	27852869	27852870
chr2	27857993	27857994
chr2	27877817	27877818
chr2	27915468	27915469
chr2	27915474	27915475
chr2	27922988	27922989
chr2	27924091	27924092
chr2	27936045	27936046
chr2	27941506	27941507
chr2	27944334	27944335
chr2	27958307	27958308
chr2	27976184	27976185
chr2	28039256	28039257
chr2	28056144	28056145
chr2	28057039	28057040
chr2	28057424	28057425
chr2	28120194	28120195
chr2	28129403	28129404
chr2	28144254	28144255
chr2	28144258	28144259
chr2	28166108	28166109
chr2	28166114	28166115
chr2	28175299	28175300
chr2	28179048	28179049
chr2	28180843	28180844
chr2	28180847	28180848
chr2	28180856	28180857
chr2	28184226	28184227
chr2	28184229	28184230
chr2	28184244	28184245
chr2	28184537	28184538
chr2	28191998	28191999
chr2	28207198	28207199
chr2	28220893	28220894
chr2	28221232	28221233
chr2	28221676	28221677
chr2	28224538	28224539
chr2	28250229	28250230
chr2	28273318	28273319
chr2	28290693	28290694
chr2	28336162	28336163
chr2	28343455	28343456
chr2	28358294	28358295
chr2	28372020	28372021
chr2	28372050	28372051
chr2	28372082	28372083
chr2	28372112	28372113
chr2	28372120	28372121
chr2	28372126	28372127
chr2	28375936	28375937
chr2	28391514	28391515
chr2	28400499	28400500
chr2	28417331	28417332
chr2	28423101	28423102
chr2	28423122	28423123
chr2	28423130	28423131
chr2	28424115	28424116
chr2	28424134	28424135
chr2	28428159	28428160
chr2	28428167	28428168
chr2	28428296	28428297
chr2	28428312	28428313
chr2	28428316	28428317
chr2	28428332	28428333
chr2	28431558	28431559
chr2	28431920	28431921
chr2	28431932	28431933
chr2	28432619	28432620
chr2	28436109	28436110
chr2	28441805	28441806
chr2	28442657	28442658
chr2	28443977	28443978
chr2	28444004	28444005
chr2	28458372	28458373
chr2	28459455	28459456
chr2	28459640	28459641
chr2	28459819	28459820
chr2	28459831	28459832
chr2	28461523	28461524
chr2	28461533	28461534
chr2	28461549	28461550
chr2	28466117	28466118
chr2	28466159	28466160
chr2	28466203	28466204
chr2	28477445	28477446
chr2	28477446	28477447
chr2	28478086	28478087
chr2	28478099	28478100
chr2	28487659	28487660
chr2	28487928	28487929
chr2	28487958	28487959
chr2	28487966	28487967
chr2	28487974	28487975
chr2	28493996	28493997
chr2	28494782	28494783
chr2	28506136	28506137
chr2	28506140	28506141
chr2	28517101	28517102
chr2	28545995	28545996
chr2	28562448	28562449
chr2	28563768	28563769
chr2	28563782	28563783
chr2	28563798	28563799
chr2	28570097	28570098
chr2	28570103	28570104
chr2	28595916	28595917
chr2	28602917	28602918
chr2	28603031	28603032
chr2	28603037	28603038
chr2	28603241	28603242
chr2	28605461	28605462
chr2	28605469	28605470
chr2	28605485	28605486
chr2	28632900	28632901
chr2	28633006	28633007
chr2	28648169	28648170
chr2	28652818	28652819
chr2	28698454	28698455
chr2	28718615	28718616
chr2	28724261	28724262
chr2	28724268	28724269
chr2	28732839	28732840
chr2	28749021	28749022
chr2	28757833	28757834
chr2	28757849	28757850
chr2	28758184	28758185
chr2	28766321	28766322
chr2	28794066	28794067
chr2	28801722	28801723
chr2	28803824	28803825
chr2	28871887	28871888
chr2	28913356	28913357
chr2	28918894	28918895
chr2	28918907	28918908
chr2	28921134	28921135
chr2	28927653	28927654
chr2	28927755	28927756
chr2	28936443	28936444
chr2	28952600	28952601
chr2	28999990	28999991
chr2	29000000	29000001
chr2	29000002	29000003
chr2	29000034	29000035
chr2	29000694	29000695
chr2	29000695	29000696
chr2	29015494	29015495
chr2	29018621	29018622
chr2	29020886	29020887
chr2	29030318	29030319
chr2	29055668	29055669
chr2	29055732	29055733
chr2	29055791	29055792
chr2	29055880	29055881
chr2	29062148	29062149
chr2	29062156	29062157
chr2	29067284	29067285
chr2	29090567	29090568
chr2	29090573	29090574
chr2	29090853	29090854
chr2	29090868	29090869
chr2	29090869	29090870
chr2	29103361	29103362
chr2	29113098	29113099
chr2	29124339	29124340
chr2	29154725	29154726
chr2	29167940	29167941
chr2	29171027	29171028
chr2	29189919	29189920
chr2	29195414	29195415
chr2	29231677	29231678
chr2	29231685	29231686
chr2	29231709	29231710
chr2	29233486	29233487
chr2	29257140	29257141
chr2	29258792	29258793
chr2	29280031	29280032
chr2	29283796	29283797
chr2	29289411	29289412
chr2	29290429	29290430
chr2	29298716	29298717
chr2	29300293	29300294
chr2	29311173	29311174
chr2	29319344	29319345
chr2	29361054	29361055
chr2	29362813	29362814
chr2	29369638	29369639
chr2	29415883	29415884
chr2	29443074	29443075
chr2	29451734	29451735
chr2	29503150	29503151
chr2	29541445	29541446
chr2	29541992	29541993
chr2	29556859	29556860
chr2	29571442	29571443
chr2	29571456	29571457
chr2	29571532	29571533
chr2	29571694	29571695
chr2	29571701	29571702
chr2	29580824	29580825
chr2	29589114	29589115
chr2	29596157	29596158
chr2	29596162	29596163
chr2	29607682	29607683
chr2	29616220	29616221
chr2	29626793	29626794
chr2	29631830	29631831
chr2	29631858	29631859
chr2	29634372	29634373
chr2	29634384	29634385
chr2	29634390	29634391
chr2	29634394	29634395
chr2	29641865	29641866
chr2	29648490	29648491
chr2	29648757	29648758
chr2	29660705	29660706
chr2	29660738	29660739
chr2	29687460	29687461
chr2	29711314	29711315
chr2	29717899	29717900
chr2	29732967	29732968
chr2	29744673	29744674
chr2	29755158	29755159
chr2	29755172	29755173
chr2	29757186	29757187
chr2	29757192	29757193
chr2	29757234	29757235
chr2	29757235	29757236
chr2	29757908	29757909
chr2	29758032	29758033
chr2	29758033	29758034
chr2	29758055	29758056
chr2	29758066	29758067
chr2	29758247	29758248
chr2	29808662	29808663
chr2	29808674	29808675
chr2	29808689	29808690
chr2	29808747	29808748
chr2	29822227	29822228
chr2	29822231	29822232
chr2	29834135	29834136
chr2	29837304	29837305
chr2	29840536	29840537
chr2	29859863	29859864
chr2	29863582	29863583
chr2	29872296	29872297
chr2	29873478	29873479
chr2	29877582	29877583
chr2	29877613	29877614
chr2	29877653	29877654
chr2	29881495	29881496
chr2	29881503	29881504
chr2	29882388	29882389
chr2	29888629	29888630
chr2	29893325	29893326
chr2	29898267	29898268
chr2	29898291	29898292
chr2	29899453	29899454
chr2	29909382	29909383
chr2	29919677	29919678
chr2	29929838	29929839
chr2	29942291	29942292
chr2	29960688	29960689
chr2	29984102	29984103
chr2	29984108	29984109
chr2	29984113	29984114
chr2	29984258	29984259
chr2	29990615	29990616
chr2	29990620	29990621
chr2	30021547	30021548
chr2	30042250	30042251
chr2	30051069	30051070
chr2	30052811	30052812
chr2	30052824	30052825
chr2	30055800	30055801
chr2	30056557	30056558
chr2	30057782	30057783
chr2	30060977	30060978
chr2	30065316	30065317
chr2	30071318	30071319
chr2	30071334	30071335
chr2	30071354	30071355
chr2	30071409	30071410
chr2	30071667	30071668
chr2	30076472	30076473
chr2	30076907	30076908
chr2	30078108	30078109
chr2	30078114	30078115
chr2	30084091	30084092
chr2	30084101	30084102
chr2	30096221	30096222
chr2	30098610	30098611
chr2	30134936	30134937
chr2	30142515	30142516
chr2	30161598	30161599
chr2	30184275	30184276
chr2	30195224	30195225
chr2	30208630	30208631
chr2	30211072	30211073
chr2	30211077	30211078
chr2	30211082	30211083
chr2	30211087	30211088
chr2	30211187	30211188
chr2	30211505	30211506
chr2	30211511	30211512
chr2	30228212	30228213
chr2	30228220	30228221
chr2	30228228	30228229
chr2	30228231	30228232
chr2	30228251	30228252
chr2	30228269	30228270
chr2	30228283	30228284
chr2	30228349	30228350
chr2	30228364	30228365
chr2	30228367	30228368
chr2	30228368	30228369
chr2	30228371	30228372
chr2	30228382	30228383
chr2	30228393	30228394
chr2	30228400	30228401
chr2	30228428	30228429
chr2	30228442	30228443
chr2	30228514	30228515
chr2	30228529	30228530
chr2	30228547	30228548
chr2	30228566	30228567
chr2	30228650	30228651
chr2	30228663	30228664
chr2	30228679	30228680
chr2	30228691	30228692
chr2	30229475	30229476
chr2	30229476	30229477
chr2	30229490	30229491
chr2	30229491	30229492
chr2	30229520	30229521
chr2	30232127	30232128
chr2	30232142	30232143
chr2	30232239	30232240
chr2	30232247	30232248
chr2	30232266	30232267
chr2	30232267	30232268
chr2	30232268	30232269
chr2	30232269	30232270
chr2	30232326	30232327
chr2	30232363	30232364
chr2	30232409	30232410
chr2	30232418	30232419
chr2	30232427	30232428
chr2	30232517	30232518
chr2	30244627	30244628
chr2	30267456	30267457
chr2	30267461	30267462
chr2	30271070	30271071
chr2	30278195	30278196
chr2	30288726	30288727
chr2	30296725	30296726
chr2	30302132	30302133
chr2	30302142	30302143
chr2	30302147	30302148
chr2	30311079	30311080
chr2	30311918	30311919
chr2	30363784	30363785
chr2	30380721	30380722
chr2	30406881	30406882
chr2	30412201	30412202
chr2	30413558	30413559
chr2	30417501	30417502
chr2	30443921	30443922
chr2	30455404	30455405
chr2	30466379	30466380
chr2	30467851	30467852
chr2	30472083	30472084
chr2	30483703	30483704
chr2	30493080	30493081
chr2	30493100	30493101
chr2	30493343	30493344
chr2	30493365	30493366
chr2	30493416	30493417
chr2	30512154	30512155
chr2	30512392	30512393
chr2	30512400	30512401
chr2	30512406	30512407
chr2	30513415	30513416
chr2	30525424	30525425
chr2	30537634	30537635
chr2	30546510	30546511
chr2	30547850	30547851
chr2	30547866	30547867
chr2	30547872	30547873
chr2	30552282	30552283
chr2	30560920	30560921
chr2	30566047	30566048
chr2	30590211	30590212
chr2	30603838	30603839
chr2	30613385	30613386
chr2	30613395	30613396
chr2	30635857	30635858
chr2	30644447	30644448
chr2	30648598	30648599
chr2	30652706	30652707
chr2	30659778	30659779
chr2	30663309	30663310
chr2	30678406	30678407
chr2	30704660	30704661
chr2	30704667	30704668
chr2	30704683	30704684
chr2	30710571	30710572
chr2	30714483	30714484
chr2	30720256	30720257
chr2	30752823	30752824
chr2	30761818	30761819
chr2	30765958	30765959
chr2	30781570	30781571
chr2	30821915	30821916
chr2	30843235	30843236
chr2	30854557	30854558
chr2	30862182	30862183
chr2	30871675	30871676
chr2	30873564	30873565
chr2	30876259	30876260
chr2	30887454	30887455
chr2	30919673	30919674
chr2	30927248	30927249
chr2	30930322	30930323
chr2	30930396	30930397
chr2	30933966	30933967
chr2	30937504	30937505
chr2	30942519	30942520
chr2	30942524	30942525
chr2	30946278	30946279
chr2	30949152	30949153
chr2	30949687	30949688
chr2	30997700	30997701
chr2	30997750	30997751
chr2	30997755	30997756
chr2	30997760	30997761
chr2	31009096	31009097
chr2	31040077	31040078
chr2	31045820	31045821
chr2	31045829	31045830
chr2	31045835	31045836
chr2	31059930	31059931
chr2	31059936	31059937
chr2	31059954	31059955
chr2	31070233	31070234
chr2	31104315	31104316
chr2	31104394	31104395
chr2	31104409	31104410
chr2	31104433	31104434
chr2	31104441	31104442
chr2	31104464	31104465
chr2	31118534	31118535
chr2	31118550	31118551
chr2	31118558	31118559
chr2	31120397	31120398
chr2	31125712	31125713
chr2	31127840	31127841
chr2	31132116	31132117
chr2	31133170	31133171
chr2	31135807	31135808
chr2	31142679	31142680
chr2	31149291	31149292
chr2	31158213	31158214
chr2	31158217	31158218
chr2	31158220	31158221
chr2	31158589	31158590
chr2	31161177	31161178
chr2	31161183	31161184
chr2	31161193	31161194
chr2	31188125	31188126
chr2	31268011	31268012
chr2	31274965	31274966
chr2	31287771	31287772
chr2	31288478	31288479
chr2	31303273	31303274
chr2	31307518	31307519
chr2	31314274	31314275
chr2	31318188	31318189
chr2	31326066	31326067
chr2	31340891	31340892
chr2	31409934	31409935
chr2	31422556	31422557
chr2	31447928	31447929
chr2	31451703	31451704
chr2	31454386	31454387
chr2	31454392	31454393
chr2	31454399	31454400
chr2	31454405	31454406
chr2	31454410	31454411
chr2	31470987	31470988
chr2	31476508	31476509
chr2	31495570	31495571
chr2	31497426	31497427
chr2	31510032	31510033
chr2	31512041	31512042
chr2	31512054	31512055
chr2	31534046	31534047
chr2	31535888	31535889
chr2	31535920	31535921
chr2	31544708	31544709
chr2	31548805	31548806
chr2	31587675	31587676
chr2	31609595	31609596
chr2	31616569	31616570
chr2	31622095	31622096
chr2	31624620	31624621
chr2	31625715	31625716
chr2	31657699	31657700
chr2	31662804	31662805
chr2	31662823	31662824
chr2	31668981	31668982
chr2	31683623	31683624
chr2	31707278	31707279
chr2	31707279	31707280
chr2	31707335	31707336
chr2	31730238	31730239
chr2	31730243	31730244
chr2	31736856	31736857
chr2	31744834	31744835
chr2	31747227	31747228
chr2	31747233	31747234
chr2	31758867	31758868
chr2	31822213	31822214
chr2	31828962	31828963
chr2	31841554	31841555
chr2	31852836	31852837
chr2	31873109	31873110
chr2	31877787	31877788
chr2	31895431	31895432
chr2	31895438	31895439
chr2	31896654	31896655
chr2	31913883	31913884
chr2	31926825	31926826
chr2	31926982	31926983
chr2	31968940	31968941
chr2	31978826	31978827
chr2	32001173	32001174
chr2	32008529	32008530
chr2	32008535	32008536
chr2	32029425	32029426
chr2	32051228	32051229
chr2	32054079	32054080
chr2	32060564	32060565
chr2	32077706	32077707
chr2	32084075	32084076
chr2	32084080	32084081
chr2	32089704	32089705
chr2	32101294	32101295
chr2	32101305	32101306
chr2	32118611	32118612
chr2	32118949	32118950
chr2	32118982	32118983
chr2	32124055	32124056
chr2	32124119	32124120
chr2	32124124	32124125
chr2	32138314	32138315
chr2	32138330	32138331
chr2	32138335	32138336
chr2	32138340	32138341
chr2	32144553	32144554
chr2	32144568	32144569
chr2	32147382	32147383
chr2	32151106	32151107
chr2	32153638	32153639
chr2	32181399	32181400
chr2	32190502	32190503
chr2	32253331	32253332
chr2	32253336	32253337
chr2	32270858	32270859
chr2	32271996	32271997
chr2	32272048	32272049
chr2	32272083	32272084
chr2	32275924	32275925
chr2	32276626	32276627
chr2	32316709	32316710
chr2	32316713	32316714
chr2	32321464	32321465
chr2	32321468	32321469
chr2	32321472	32321473
chr2	32340257	32340258
chr2	32340262	32340263
chr2	32355551	32355552
chr2	32362415	32362416
chr2	32400347	32400348
chr2	32456095	32456096
chr2	32470233	32470234
chr2	32508753	32508754
chr2	32508756	32508757
chr2	32517149	32517150
chr2	32578643	32578644
chr2	32630415	32630416
chr2	32699421	32699422
chr2	32721769	32721770
chr2	32760966	32760967
chr2	32766986	32766987
chr2	32766992	32766993
chr2	32768740	32768741
chr2	32768747	32768748
chr2	32768752	32768753
chr2	32768758	32768759
chr2	32778459	32778460
chr2	32802712	32802713
chr2	32816476	32816477
chr2	32816481	32816482
chr2	32863891	32863892
chr2	32878043	32878044
chr2	32882655	32882656
chr2	32895556	32895557
chr2	32895563	32895564
chr2	32895568	32895569
chr2	32895573	32895574
chr2	32930562	32930563
chr2	32965515	32965516
chr2	32971234	32971235
chr2	32982353	32982354
chr2	33000998	33000999
chr2	33025214	33025215
chr2	33048100	33048101
chr2	33077368	33077369
chr2	33121047	33121048
chr2	33181829	33181830
chr2	33241945	33241946
chr2	33249795	33249796
chr2	33249808	33249809
chr2	33275776	33275777
chr2	33275782	33275783
chr2	33294517	33294518
chr2	33294619	33294620
chr2	33370853	33370854
chr2	33371109	33371110
chr2	33376353	33376354
chr2	33376588	33376589
chr2	33381129	33381130
chr2	33399496	33399497
chr2	33399509	33399510
chr2	33399518	33399519
chr2	33405695	33405696
chr2	33423056	33423057
chr2	33432461	33432462
chr2	33434122	33434123
chr2	33434138	33434139
chr2	33434677	33434678
chr2	33444312	33444313
chr2	33445490	33445491
chr2	33445509	33445510
chr2	33457140	33457141
chr2	33461274	33461275
chr2	33470845	33470846
chr2	33475411	33475412
chr2	33488635	33488636
chr2	33500240	33500241
chr2	33500246	33500247
chr2	33545190	33545191
chr2	33561475	33561476
chr2	33561598	33561599
chr2	33562969	33562970
chr2	33581895	33581896
chr2	33633238	33633239
chr2	33648378	33648379
chr2	33652035	33652036
chr2	33663407	33663408
chr2	33719179	33719180
chr2	33775869	33775870
chr2	33778580	33778581
chr2	33788966	33788967
chr2	33789588	33789589
chr2	33796554	33796555
chr2	33819628	33819629
chr2	33844055	33844056
chr2	33846084	33846085
chr2	33859412	33859413
chr2	33864060	33864061
chr2	33871965	33871966
chr2	33897681	33897682
chr2	33902298	33902299
chr2	33934032	33934033
chr2	33934036	33934037
chr2	33934040	33934041
chr2	33934052	33934053
chr2	33934113	33934114
chr2	33934115	33934116
chr2	33934120	33934121
chr2	33934130	33934131
chr2	33934142	33934143
chr2	33934168	33934169
chr2	33934171	33934172
chr2	33934176	33934177
chr2	33934178	33934179
chr2	33934186	33934187
chr2	33934192	33934193
chr2	33934215	33934216
chr2	33934219	33934220
chr2	33934226	33934227
chr2	33934240	33934241
chr2	33934250	33934251
chr2	33934266	33934267
chr2	33934272	33934273
chr2	33934290	33934291
chr2	33934303	33934304
chr2	33934308	33934309
chr2	33934319	33934320
chr2	33934361	33934362
chr2	33934365	33934366
chr2	33934374	33934375
chr2	33963903	33963904
chr2	33998347	33998348
chr2	34013933	34013934
chr2	34020863	34020864
chr2	34020867	34020868
chr2	34026035	34026036
chr2	34050159	34050160
chr2	34050301	34050302
chr2	34050415	34050416
chr2	34050525	34050526
chr2	34050564	34050565
chr2	34050723	34050724
chr2	34050939	34050940
chr2	34051037	34051038
chr2	34051207	34051208
chr2	34051246	34051247
chr2	34051311	34051312
chr2	34051441	34051442
chr2	34051453	34051454
chr2	34051633	34051634
chr2	34053775	34053776
chr2	34086889	34086890
chr2	34086896	34086897
chr2	34086903	34086904
chr2	34112794	34112795
chr2	34128427	34128428
chr2	34128433	34128434
chr2	34128439	34128440
chr2	34175244	34175245
chr2	34180203	34180204
chr2	34180223	34180224
chr2	34180228	34180229
chr2	34201657	34201658
chr2	34201662	34201663
chr2	34201677	34201678
chr2	34217083	34217084
chr2	34278318	34278319
chr2	34283791	34283792
chr2	34283796	34283797
chr2	34284644	34284645
chr2	34297191	34297192
chr2	34297198	34297199
chr2	34306950	34306951
chr2	34311183	34311184
chr2	34311267	34311268
chr2	34311904	34311905
chr2	34311910	34311911
chr2	34316965	34316966
chr2	34316974	34316975
chr2	34322870	34322871
chr2	34333116	34333117
chr2	34347625	34347626
chr2	34389648	34389649
chr2	34396249	34396250
chr2	34417792	34417793
chr2	34417815	34417816
chr2	34420805	34420806
chr2	34430817	34430818
chr2	34478570	34478571
chr2	34498273	34498274
chr2	34504862	34504863
chr2	34525521	34525522
chr2	34525531	34525532
chr2	34525535	34525536
chr2	34526483	34526484
chr2	34534051	34534052
chr2	34599382	34599383
chr2	34621863	34621864
chr2	34638944	34638945
chr2	34640792	34640793
chr2	34645357	34645358
chr2	34645363	34645364
chr2	34645369	34645370
chr2	34645385	34645386
chr2	34670413	34670414
chr2	34670425	34670426
chr2	34715877	34715878
chr2	34723197	34723198
chr2	34731361	34731362
chr2	34739739	34739740
chr2	34744320	34744321
chr2	34764545	34764546
chr2	34764581	34764582
chr2	34764589	34764590
chr2	34764605	34764606
chr2	34764655	34764656
chr2	34764679	34764680
chr2	34764707	34764708
chr2	34781323	34781324
chr2	34781329	34781330
chr2	34781334	34781335
chr2	34789266	34789267
chr2	34795833	34795834
chr2	34797800	34797801
chr2	34804596	34804597
chr2	34817305	34817306
chr2	34821784	34821785
chr2	34833023	34833024
chr2	34842950	34842951
chr2	34845897	34845898
chr2	34866824	34866825
chr2	34900934	34900935
chr2	34904764	34904765
chr2	34910964	34910965
chr2	34916225	34916226
chr2	34960486	34960487
chr2	34979237	34979238
chr2	34985576	34985577
chr2	34985582	34985583
chr2	34985587	34985588
chr2	34992468	34992469
chr2	35075577	35075578
chr2	35081495	35081496
chr2	35219317	35219318
chr2	35226077	35226078
chr2	35243406	35243407
chr2	35372862	35372863
chr2	35379683	35379684
chr2	35389181	35389182
chr2	35430145	35430146
chr2	35438568	35438569
chr2	35438572	35438573
chr2	35438582	35438583
chr2	35438587	35438588
chr2	35438594	35438595
chr2	35441033	35441034
chr2	35459310	35459311
chr2	35462852	35462853
chr2	35463680	35463681
chr2	35463685	35463686
chr2	35502202	35502203
chr2	35502224	35502225
chr2	35508216	35508217
chr2	35508224	35508225
chr2	35508229	35508230
chr2	35586981	35586982
chr2	35641412	35641413
chr2	35641434	35641435
chr2	35641460	35641461
chr2	35641483	35641484
chr2	35641522	35641523
chr2	35641572	35641573
chr2	35641588	35641589
chr2	35641606	35641607
chr2	35641652	35641653
chr2	35641672	35641673
chr2	35641726	35641727
chr2	35641732	35641733
chr2	35641754	35641755
chr2	35682710	35682711
chr2	35701179	35701180
chr2	35701187	35701188
chr2	35713497	35713498
chr2	35732654	35732655
chr2	35732663	35732664
chr2	35732670	35732671
chr2	35737002	35737003
chr2	35738982	35738983
chr2	35761919	35761920
chr2	35761936	35761937
chr2	35775635	35775636
chr2	35795143	35795144
chr2	35800414	35800415
chr2	35802774	35802775
chr2	35824632	35824633
chr2	35835406	35835407
chr2	35843274	35843275
chr2	35851776	35851777
chr2	35851783	35851784
chr2	35851794	35851795
chr2	35877519	35877520
chr2	35877525	35877526
chr2	35880978	35880979
chr2	35906198	35906199
chr2	35931792	35931793
chr2	35939570	35939571
chr2	35971615	35971616
chr2	35971622	35971623
chr2	35972252	35972253
chr2	35972262	35972263
chr2	35972307	35972308
chr2	35972312	35972313
chr2	35984584	35984585
chr2	36021728	36021729
chr2	36063172	36063173
chr2	36063209	36063210
chr2	36094920	36094921
chr2	36125248	36125249
chr2	36125256	36125257
chr2	36126726	36126727
chr2	36126733	36126734
chr2	36195840	36195841
chr2	36269089	36269090
chr2	36269141	36269142
chr2	36269167	36269168
chr2	36277904	36277905
chr2	36278745	36278746
chr2	36289481	36289482
chr2	36297908	36297909
chr2	36297912	36297913
chr2	36297914	36297915
chr2	36297921	36297922
chr2	36310270	36310271
chr2	36310275	36310276
chr2	36310497	36310498
chr2	36338176	36338177
chr2	36338177	36338178
chr2	36338184	36338185
chr2	36345390	36345391
chr2	36346391	36346392
chr2	36346396	36346397
chr2	36346427	36346428
chr2	36346638	36346639
chr2	36346697	36346698
chr2	36349579	36349580
chr2	36349583	36349584
chr2	36349637	36349638
chr2	36349912	36349913
chr2	36356409	36356410
chr2	36362772	36362773
chr2	36362784	36362785
chr2	36363913	36363914
chr2	36363925	36363926
chr2	36363930	36363931
chr2	36363941	36363942
chr2	36363972	36363973
chr2	36363979	36363980
chr2	36364257	36364258
chr2	36364261	36364262
chr2	36364270	36364271
chr2	36364271	36364272
chr2	36364304	36364305
chr2	36364329	36364330
chr2	36364502	36364503
chr2	36364546	36364547
chr2	36364557	36364558
chr2	36364837	36364838
chr2	36364848	36364849
chr2	36364858	36364859
chr2	36364895	36364896
chr2	36364897	36364898
chr2	36364910	36364911
chr2	36364975	36364976
chr2	36365246	36365247
chr2	36365257	36365258
chr2	36374724	36374725
chr2	36402517	36402518
chr2	36402525	36402526
chr2	36407733	36407734
chr2	36407916	36407917
chr2	36407924	36407925
chr2	36407981	36407982
chr2	36434409	36434410
chr2	36446182	36446183
chr2	36446207	36446208
chr2	36446609	36446610
chr2	36446632	36446633
chr2	36446633	36446634
chr2	36446637	36446638
chr2	36446765	36446766
chr2	36466489	36466490
chr2	36484469	36484470
chr2	36494111	36494112
chr2	36511347	36511348
chr2	36512637	36512638
chr2	36549070	36549071
chr2	36558455	36558456
chr2	36566235	36566236
chr2	36582736	36582737
chr2	36582737	36582738
chr2	36582740	36582741
chr2	36594476	36594477
chr2	36604305	36604306
chr2	36604326	36604327
chr2	36643846	36643847
chr2	36648012	36648013
chr2	36648277	36648278
chr2	36677522	36677523
chr2	36684095	36684096
chr2	36741996	36741997
chr2	36742353	36742354
chr2	36742423	36742424
chr2	36749344	36749345
chr2	36758090	36758091
chr2	36758096	36758097
chr2	36758101	36758102
chr2	36766438	36766439
chr2	36781400	36781401
chr2	36781409	36781410
chr2	36782149	36782150
chr2	36782181	36782182
chr2	36782184	36782185
chr2	36782203	36782204
chr2	36782452	36782453
chr2	36782463	36782464
chr2	36787036	36787037
chr2	36791695	36791696
chr2	36791735	36791736
chr2	36791740	36791741
chr2	36821601	36821602
chr2	36821616	36821617
chr2	36821640	36821641
chr2	36821698	36821699
chr2	36821711	36821712
chr2	36821964	36821965
chr2	36821983	36821984
chr2	36821993	36821994
chr2	36822026	36822027
chr2	36822464	36822465
chr2	36824809	36824810
chr2	36824825	36824826
chr2	36824839	36824840
chr2	36824840	36824841
chr2	36824844	36824845
chr2	36824853	36824854
chr2	36824870	36824871
chr2	36824873	36824874
chr2	36824882	36824883
chr2	36824885	36824886
chr2	36839752	36839753
chr2	36839762	36839763
chr2	36848041	36848042
chr2	36857008	36857009
chr2	36857016	36857017
chr2	36863615	36863616
chr2	36863943	36863944
chr2	36864351	36864352
chr2	36871831	36871832
chr2	36896063	36896064
chr2	36896067	36896068
chr2	36896071	36896072
chr2	36896087	36896088
chr2	36902104	36902105
chr2	36920574	36920575
chr2	36922988	36922989
chr2	36951244	36951245
chr2	36960052	36960053
chr2	36960075	36960076
chr2	36960231	36960232
chr2	36960243	36960244
chr2	36960270	36960271
chr2	36960452	36960453
chr2	36960777	36960778
chr2	36976939	36976940
chr2	36981739	36981740
chr2	37007010	37007011
chr2	37051707	37051708
chr2	37077914	37077915
chr2	37095726	37095727
chr2	37097377	37097378
chr2	37151955	37151956
chr2	37152209	37152210
chr2	37157013	37157014
chr2	37164175	37164176
chr2	37165006	37165007
chr2	37176073	37176074
chr2	37211710	37211711
chr2	37237223	37237224
chr2	37252835	37252836
chr2	37266479	37266480
chr2	37266514	37266515
chr2	37266518	37266519
chr2	37283603	37283604
chr2	37318691	37318692
chr2	37331386	37331387
chr2	37348087	37348088
chr2	37358155	37358156
chr2	37368895	37368896
chr2	37376527	37376528
chr2	37383560	37383561
chr2	37438478	37438479
chr2	37463571	37463572
chr2	37463993	37463994
chr2	37469909	37469910
chr2	37488343	37488344
chr2	37490156	37490157
chr2	37491248	37491249
chr2	37505361	37505362
chr2	37505397	37505398
chr2	37511946	37511947
chr2	37551361	37551362
chr2	37559845	37559846
chr2	37562714	37562715
chr2	37562739	37562740
chr2	37574558	37574559
chr2	37575306	37575307
chr2	37590199	37590200
chr2	37638024	37638025
chr2	37638032	37638033
chr2	37656529	37656530
chr2	37685393	37685394
chr2	37689157	37689158
chr2	37698621	37698622
chr2	37698625	37698626
chr2	37707049	37707050
chr2	37720329	37720330
chr2	37726758	37726759
chr2	37726770	37726771
chr2	37730733	37730734
chr2	37730758	37730759
chr2	37734589	37734590
chr2	37736157	37736158
chr2	37738446	37738447
chr2	37738527	37738528
chr2	37738582	37738583
chr2	37738583	37738584
chr2	37738587	37738588
chr2	37754404	37754405
chr2	37759562	37759563
chr2	37759601	37759602
chr2	37759605	37759606
chr2	37774494	37774495
chr2	37791110	37791111
chr2	37805430	37805431
chr2	37805435	37805436
chr2	37813477	37813478
chr2	37819267	37819268
chr2	37926809	37926810
chr2	37926815	37926816
chr2	37934279	37934280
chr2	37950076	37950077
chr2	37954007	37954008
chr2	37954026	37954027
chr2	37954033	37954034
chr2	37954038	37954039
chr2	37954347	37954348
chr2	37956900	37956901
chr2	37956939	37956940
chr2	37956999	37957000
chr2	37959411	37959412
chr2	37959803	37959804
chr2	37964261	37964262
chr2	37977108	37977109
chr2	37977174	37977175
chr2	37977184	37977185
chr2	38033812	38033813
chr2	38033822	38033823
chr2	38033851	38033852
chr2	38034153	38034154
chr2	38034162	38034163
chr2	38034182	38034183
chr2	38034217	38034218
chr2	38035164	38035165
chr2	38035234	38035235
chr2	38036523	38036524
chr2	38122772	38122773
chr2	38170553	38170554
chr2	38170598	38170599
chr2	38170623	38170624
chr2	38170815	38170816
chr2	38170827	38170828
chr2	38170853	38170854
chr2	38170854	38170855
chr2	38170865	38170866
chr2	38170874	38170875
chr2	38170877	38170878
chr2	38170905	38170906
chr2	38170908	38170909
chr2	38170911	38170912
chr2	38170921	38170922
chr2	38170926	38170927
chr2	38186949	38186950
chr2	38201994	38201995
chr2	38215601	38215602
chr2	38216804	38216805
chr2	38224521	38224522
chr2	38253502	38253503
chr2	38263178	38263179
chr2	38263190	38263191
chr2	38265524	38265525
chr2	38268249	38268250
chr2	38271735	38271736
chr2	38309021	38309022
chr2	38315809	38315810
chr2	38315816	38315817
chr2	38315838	38315839
chr2	38323169	38323170
chr2	38333324	38333325
chr2	38338963	38338964
chr2	38339219	38339220
chr2	38344321	38344322
chr2	38344326	38344327
chr2	38380292	38380293
chr2	38412710	38412711
chr2	38447487	38447488
chr2	38447543	38447544
chr2	38469585	38469586
chr2	38469593	38469594
chr2	38483723	38483724
chr2	38483729	38483730
chr2	38491020	38491021
chr2	38491028	38491029
chr2	38491035	38491036
chr2	38491049	38491050
chr2	38491394	38491395
chr2	38491403	38491404
chr2	38491853	38491854
chr2	38491875	38491876
chr2	38515164	38515165
chr2	38518182	38518183
chr2	38523660	38523661
chr2	38524125	38524126
chr2	38524130	38524131
chr2	38524135	38524136
chr2	38524140	38524141
chr2	38524145	38524146
chr2	38524151	38524152
chr2	38524858	38524859
chr2	38525859	38525860
chr2	38555364	38555365
chr2	38555367	38555368
chr2	38560821	38560822
chr2	38607670	38607671
chr2	38608534	38608535
chr2	38608560	38608561
chr2	38608586	38608587
chr2	38655499	38655500
chr2	38655501	38655502
chr2	38655625	38655626
chr2	38655717	38655718
chr2	38655741	38655742
chr2	38655767	38655768
chr2	38658322	38658323
chr2	38659669	38659670
chr2	38659677	38659678
chr2	38659685	38659686
chr2	38677940	38677941
chr2	38677948	38677949
chr2	38696129	38696130
chr2	38712918	38712919
chr2	38750605	38750606
chr2	38757785	38757786
chr2	38765876	38765877
chr2	38785657	38785658
chr2	38797648	38797649
chr2	38797671	38797672
chr2	38804497	38804498
chr2	38813113	38813114
chr2	38815511	38815512
chr2	38815604	38815605
chr2	38815622	38815623
chr2	38815666	38815667
chr2	38847778	38847779
chr2	38851826	38851827
chr2	38851834	38851835
chr2	38851879	38851880
chr2	38880846	38880847
chr2	38900302	38900303
chr2	38910580	38910581
chr2	38910584	38910585
chr2	38916834	38916835
chr2	38927440	38927441
chr2	38932961	38932962
chr2	38934629	38934630
chr2	38940256	38940257
chr2	38940262	38940263
chr2	38940267	38940268
chr2	38952322	38952323
chr2	38952327	38952328
chr2	38952332	38952333
chr2	38952337	38952338
chr2	38952398	38952399
chr2	38955122	38955123
chr2	38955145	38955146
chr2	38955149	38955150
chr2	38964956	38964957
chr2	38968438	38968439
chr2	38983229	38983230
chr2	39024796	39024797
chr2	39048042	39048043
chr2	39062722	39062723
chr2	39066262	39066263
chr2	39066447	39066448
chr2	39066533	39066534
chr2	39066552	39066553
chr2	39066625	39066626
chr2	39066700	39066701
chr2	39066712	39066713
chr2	39066733	39066734
chr2	39066764	39066765
chr2	39066770	39066771
chr2	39085415	39085416
chr2	39090285	39090286
chr2	39090309	39090310
chr2	39090314	39090315
chr2	39100715	39100716
chr2	39103481	39103482
chr2	39117914	39117915
chr2	39120980	39120981
chr2	39120992	39120993
chr2	39133118	39133119
chr2	39184945	39184946
chr2	39184949	39184950
chr2	39184953	39184954
chr2	39213233	39213234
chr2	39213561	39213562
chr2	39213648	39213649
chr2	39238169	39238170
chr2	39240074	39240075
chr2	39240096	39240097
chr2	39240496	39240497
chr2	39240526	39240527
chr2	39246808	39246809
chr2	39253521	39253522
chr2	39253539	39253540
chr2	39262398	39262399
chr2	39276571	39276572
chr2	39279360	39279361
chr2	39279400	39279401
chr2	39280067	39280068
chr2	39280075	39280076
chr2	39280080	39280081
chr2	39285286	39285287
chr2	39285290	39285291
chr2	39285294	39285295
chr2	39289329	39289330
chr2	39315052	39315053
chr2	39315060	39315061
chr2	39315066	39315067
chr2	39319020	39319021
chr2	39319041	39319042
chr2	39319046	39319047
chr2	39341421	39341422
chr2	39404297	39404298
chr2	39420317	39420318
chr2	39421143	39421144
chr2	39421528	39421529
chr2	39421553	39421554
chr2	39421573	39421574
chr2	39421590	39421591
chr2	39442098	39442099
chr2	39448866	39448867
chr2	39468831	39468832
chr2	39468900	39468901
chr2	39478569	39478570
chr2	39480779	39480780
chr2	39513871	39513872
chr2	39517808	39517809
chr2	39517834	39517835
chr2	39517870	39517871
chr2	39517887	39517888
chr2	39517939	39517940
chr2	39517957	39517958
chr2	39517982	39517983
chr2	39519643	39519644
chr2	39522554	39522555
chr2	39522648	39522649
chr2	39522671	39522672
chr2	39522917	39522918
chr2	39523203	39523204
chr2	39523235	39523236
chr2	39523259	39523260
chr2	39523271	39523272
chr2	39526904	39526905
chr2	39526913	39526914
chr2	39526925	39526926
chr2	39526987	39526988
chr2	39527226	39527227
chr2	39527308	39527309
chr2	39530614	39530615
chr2	39532059	39532060
chr2	39532089	39532090
chr2	39554557	39554558
chr2	39560335	39560336
chr2	39571930	39571931
chr2	39571949	39571950
chr2	39571954	39571955
chr2	39571965	39571966
chr2	39571984	39571985
chr2	39572379	39572380
chr2	39580095	39580096
chr2	39580096	39580097
chr2	39583625	39583626
chr2	39584075	39584076
chr2	39584077	39584078
chr2	39584092	39584093
chr2	39584103	39584104
chr2	39584111	39584112
chr2	39584120	39584121
chr2	39584129	39584130
chr2	39584202	39584203
chr2	39584414	39584415
chr2	39584430	39584431
chr2	39584433	39584434
chr2	39584450	39584451
chr2	39584466	39584467
chr2	39584534	39584535
chr2	39584698	39584699
chr2	39584702	39584703
chr2	39584769	39584770
chr2	39584784	39584785
chr2	39584794	39584795
chr2	39584939	39584940
chr2	39584951	39584952
chr2	39584986	39584987
chr2	39585042	39585043
chr2	39585062	39585063
chr2	39585103	39585104
chr2	39585104	39585105
chr2	39585196	39585197
chr2	39585198	39585199
chr2	39585201	39585202
chr2	39585209	39585210
chr2	39585218	39585219
chr2	39585246	39585247
chr2	39585252	39585253
chr2	39585264	39585265
chr2	39585266	39585267
chr2	39585354	39585355
chr2	39585381	39585382
chr2	39585497	39585498
chr2	39585500	39585501
chr2	39585501	39585502
chr2	39585522	39585523
chr2	39585557	39585558
chr2	39585581	39585582
chr2	39585598	39585599
chr2	39585671	39585672
chr2	39585672	39585673
chr2	39589132	39589133
chr2	39592773	39592774
chr2	39596243	39596244
chr2	39596248	39596249
chr2	39596253	39596254
chr2	39601824	39601825
chr2	39629161	39629162
chr2	39637111	39637112
chr2	39646460	39646461
chr2	39651286	39651287
chr2	39656726	39656727
chr2	39658322	39658323
chr2	39658325	39658326
chr2	39658346	39658347
chr2	39658348	39658349
chr2	39658350	39658351
chr2	39671468	39671469
chr2	39685579	39685580
chr2	39685584	39685585
chr2	39685589	39685590
chr2	39685607	39685608
chr2	39699976	39699977
chr2	39728221	39728222
chr2	39734842	39734843
chr2	39736126	39736127
chr2	39736127	39736128
chr2	39753514	39753515
chr2	39762646	39762647
chr2	39770867	39770868
chr2	39778199	39778200
chr2	39799776	39799777
chr2	39842417	39842418
chr2	39845329	39845330
chr2	39847650	39847651
chr2	39860529	39860530
chr2	39861015	39861016
chr2	39863731	39863732
chr2	39866258	39866259
chr2	39866266	39866267
chr2	39866273	39866274
chr2	39866292	39866293
chr2	39866414	39866415
chr2	39866419	39866420
chr2	39866422	39866423
chr2	39866423	39866424
chr2	39866460	39866461
chr2	39866519	39866520
chr2	39866524	39866525
chr2	39866535	39866536
chr2	39890875	39890876
chr2	39895598	39895599
chr2	39897283	39897284
chr2	39910900	39910901
chr2	39930440	39930441
chr2	39930451	39930452
chr2	39937032	39937033
chr2	39948712	39948713
chr2	39948714	39948715
chr2	39954256	39954257
chr2	39955220	39955221
chr2	39955242	39955243
chr2	39959072	39959073
chr2	39970782	39970783
chr2	39990995	39990996
chr2	40002760	40002761
chr2	40007315	40007316
chr2	40017092	40017093
chr2	40017122	40017123
chr2	40019117	40019118
chr2	40019161	40019162
chr2	40019492	40019493
chr2	40019515	40019516
chr2	40019969	40019970
chr2	40020032	40020033
chr2	40020305	40020306
chr2	40020311	40020312
chr2	40020359	40020360
chr2	40020366	40020367
chr2	40020412	40020413
chr2	40020479	40020480
chr2	40020622	40020623
chr2	40020673	40020674
chr2	40020678	40020679
chr2	40020706	40020707
chr2	40024551	40024552
chr2	40026302	40026303
chr2	40026306	40026307
chr2	40041726	40041727
chr2	40053965	40053966
chr2	40069842	40069843
chr2	40129145	40129146
chr2	40135388	40135389
chr2	40137914	40137915
chr2	40140970	40140971
chr2	40146808	40146809
chr2	40146814	40146815
chr2	40146820	40146821
chr2	40146828	40146829
chr2	40146833	40146834
chr2	40146864	40146865
chr2	40156806	40156807
chr2	40161895	40161896
chr2	40163375	40163376
chr2	40175555	40175556
chr2	40175950	40175951
chr2	40210906	40210907
chr2	40214759	40214760
chr2	40221766	40221767
chr2	40221788	40221789
chr2	40221800	40221801
chr2	40232962	40232963
chr2	40232968	40232969
chr2	40236769	40236770
chr2	40239087	40239088
chr2	40247602	40247603
chr2	40250485	40250486
chr2	40275916	40275917
chr2	40282025	40282026
chr2	40296388	40296389
chr2	40299707	40299708
chr2	40309033	40309034
chr2	40313973	40313974
chr2	40313976	40313977
chr2	40316867	40316868
chr2	40322594	40322595
chr2	40326985	40326986
chr2	40335529	40335530
chr2	40335651	40335652
chr2	40335711	40335712
chr2	40340172	40340173
chr2	40347353	40347354
chr2	40347369	40347370
chr2	40368106	40368107
chr2	40377181	40377182
chr2	40392947	40392948
chr2	40392955	40392956
chr2	40393944	40393945
chr2	40393950	40393951
chr2	40394419	40394420
chr2	40404902	40404903
chr2	40406535	40406536
chr2	40410529	40410530
chr2	40412420	40412421
chr2	40412432	40412433
chr2	40430581	40430582
chr2	40443005	40443006
chr2	40443013	40443014
chr2	40443016	40443017
chr2	40443021	40443022
chr2	40443025	40443026
chr2	40449106	40449107
chr2	40452177	40452178
chr2	40480457	40480458
chr2	40486789	40486790
chr2	40486800	40486801
chr2	40493308	40493309
chr2	40493320	40493321
chr2	40493321	40493322
chr2	40493863	40493864
chr2	40493869	40493870
chr2	40527935	40527936
chr2	40551525	40551526
chr2	40555965	40555966
chr2	40555970	40555971
chr2	40556010	40556011
chr2	40556014	40556015
chr2	40556020	40556021
chr2	40556050	40556051
chr2	40556064	40556065
chr2	40556174	40556175
chr2	40556361	40556362
chr2	40556985	40556986
chr2	40557006	40557007
chr2	40557200	40557201
chr2	40557239	40557240
chr2	40557256	40557257
chr2	40557388	40557389
chr2	40557390	40557391
chr2	40560185	40560186
chr2	40570962	40570963
chr2	40571035	40571036
chr2	40571072	40571073
chr2	40573600	40573601
chr2	40573621	40573622
chr2	40583302	40583303
chr2	40584773	40584774
chr2	40584777	40584778
chr2	40584788	40584789
chr2	40584820	40584821
chr2	40584827	40584828
chr2	40584833	40584834
chr2	40593807	40593808
chr2	40621654	40621655
chr2	40641885	40641886
chr2	40656453	40656454
chr2	40656575	40656576
chr2	40666633	40666634
chr2	40666701	40666702
chr2	40666739	40666740
chr2	40723154	40723155
chr2	40723172	40723173
chr2	40737813	40737814
chr2	40740932	40740933
chr2	40748473	40748474
chr2	40763870	40763871
chr2	40763882	40763883
chr2	40763898	40763899
chr2	40763913	40763914
chr2	40763928	40763929
chr2	40768286	40768287
chr2	40799205	40799206
chr2	40799214	40799215
chr2	40802224	40802225
chr2	40802230	40802231
chr2	40819059	40819060
chr2	40819064	40819065
chr2	40819069	40819070
chr2	40819074	40819075
chr2	40819079	40819080
chr2	40819094	40819095
chr2	40819109	40819110
chr2	40819174	40819175
chr2	40819176	40819177
chr2	40819441	40819442
chr2	40819447	40819448
chr2	40833880	40833881
chr2	40837102	40837103
chr2	40837112	40837113
chr2	40837686	40837687
chr2	40870572	40870573
chr2	40870576	40870577
chr2	40876218	40876219
chr2	40923175	40923176
chr2	40928357	40928358
chr2	40935571	40935572
chr2	40935587	40935588
chr2	40951360	40951361
chr2	40952153	40952154
chr2	40953053	40953054
chr2	40954850	40954851
chr2	40954880	40954881
chr2	40955501	40955502
chr2	40955517	40955518
chr2	40955525	40955526
chr2	40986569	40986570
chr2	40986571	40986572
chr2	40986583	40986584
chr2	40986595	40986596
chr2	41003407	41003408
chr2	41014406	41014407
chr2	41014412	41014413
chr2	41019379	41019380
chr2	41026883	41026884
chr2	41027063	41027064
chr2	41030378	41030379
chr2	41033908	41033909
chr2	41039865	41039866
chr2	41058591	41058592
chr2	41064207	41064208
chr2	41071692	41071693
chr2	41072297	41072298
chr2	41072299	41072300
chr2	41072303	41072304
chr2	41073277	41073278
chr2	41078188	41078189
chr2	41084377	41084378
chr2	41084381	41084382
chr2	41084385	41084386
chr2	41087435	41087436
chr2	41087438	41087439
chr2	41087487	41087488
chr2	41091771	41091772
chr2	41091812	41091813
chr2	41091818	41091819
chr2	41091839	41091840
chr2	41092681	41092682
chr2	41099762	41099763
chr2	41137136	41137137
chr2	41149005	41149006
chr2	41152479	41152480
chr2	41163987	41163988
chr2	41171715	41171716
chr2	41177192	41177193
chr2	41178155	41178156
chr2	41178230	41178231
chr2	41178417	41178418
chr2	41178459	41178460
chr2	41178480	41178481
chr2	41178499	41178500
chr2	41178551	41178552
chr2	41178552	41178553
chr2	41179699	41179700
chr2	41179959	41179960
chr2	41180007	41180008
chr2	41180046	41180047
chr2	41180374	41180375
chr2	41180397	41180398
chr2	41180412	41180413
chr2	41180427	41180428
chr2	41188133	41188134
chr2	41193934	41193935
chr2	41194904	41194905
chr2	41201551	41201552
chr2	41213190	41213191
chr2	41213280	41213281
chr2	41213349	41213350
chr2	41213403	41213404
chr2	41213436	41213437
chr2	41213448	41213449
chr2	41214058	41214059
chr2	41214094	41214095
chr2	41218884	41218885
chr2	41218895	41218896
chr2	41218986	41218987
chr2	41219109	41219110
chr2	41244683	41244684
chr2	41263243	41263244
chr2	41267135	41267136
chr2	41271806	41271807
chr2	41283662	41283663
chr2	41283676	41283677
chr2	41284787	41284788
chr2	41286579	41286580
chr2	41288074	41288075
chr2	41288082	41288083
chr2	41308437	41308438
chr2	41308457	41308458
chr2	41324932	41324933
chr2	41324945	41324946
chr2	41337066	41337067
chr2	41337076	41337077
chr2	41337083	41337084
chr2	41337088	41337089
chr2	41337093	41337094
chr2	41344967	41344968
chr2	41344991	41344992
chr2	41345039	41345040
chr2	41345380	41345381
chr2	41346176	41346177
chr2	41348315	41348316
chr2	41348345	41348346
chr2	41348391	41348392
chr2	41348661	41348662
chr2	41348667	41348668
chr2	41348680	41348681
chr2	41349202	41349203
chr2	41349534	41349535
chr2	41349575	41349576
chr2	41349584	41349585
chr2	41369606	41369607
chr2	41370427	41370428
chr2	41370445	41370446
chr2	41370453	41370454
chr2	41372670	41372671
chr2	41384917	41384918
chr2	41389570	41389571
chr2	41400537	41400538
chr2	41425495	41425496
chr2	41430492	41430493
chr2	41436923	41436924
chr2	41436935	41436936
chr2	41436963	41436964
chr2	41436995	41436996
chr2	41436997	41436998
chr2	41451304	41451305
chr2	41451310	41451311
chr2	41451316	41451317
chr2	41451318	41451319
chr2	41451322	41451323
chr2	41451324	41451325
chr2	41451330	41451331
chr2	41451597	41451598
chr2	41451601	41451602
chr2	41451605	41451606
chr2	41451609	41451610
chr2	41469369	41469370
chr2	41479689	41479690
chr2	41487057	41487058
chr2	41487286	41487287
chr2	41487291	41487292
chr2	41487327	41487328
chr2	41487332	41487333
chr2	41487337	41487338
chr2	41487342	41487343
chr2	41487347	41487348
chr2	41487352	41487353
chr2	41487362	41487363
chr2	41487372	41487373
chr2	41495640	41495641
chr2	41499248	41499249
chr2	41511085	41511086
chr2	41513729	41513730
chr2	41528946	41528947
chr2	41543741	41543742
chr2	41545748	41545749
chr2	41575334	41575335
chr2	41577085	41577086
chr2	41577099	41577100
chr2	41577107	41577108
chr2	41577128	41577129
chr2	41577137	41577138
chr2	41600221	41600222
chr2	41616414	41616415
chr2	41618973	41618974
chr2	41643733	41643734
chr2	41647105	41647106
chr2	41653225	41653226
chr2	41663760	41663761
chr2	41664155	41664156
chr2	41668851	41668852
chr2	41668859	41668860
chr2	41668860	41668861
chr2	41687569	41687570
chr2	41690118	41690119
chr2	41690119	41690120
chr2	41690129	41690130
chr2	41690138	41690139
chr2	41694345	41694346
chr2	41694366	41694367
chr2	41698540	41698541
chr2	41698572	41698573
chr2	41699070	41699071
chr2	41699093	41699094
chr2	41699112	41699113
chr2	41699223	41699224
chr2	41699239	41699240
chr2	41699252	41699253
chr2	41700838	41700839
chr2	41701826	41701827
chr2	41709230	41709231
chr2	41709231	41709232
chr2	41710604	41710605
chr2	41719165	41719166
chr2	41719185	41719186
chr2	41719189	41719190
chr2	41729394	41729395
chr2	41741687	41741688
chr2	41745032	41745033
chr2	41745033	41745034
chr2	41745034	41745035
chr2	41751977	41751978
chr2	41752325	41752326
chr2	41752367	41752368
chr2	41755328	41755329
chr2	41759880	41759881
chr2	41768165	41768166
chr2	41768171	41768172
chr2	41787030	41787031
chr2	41790547	41790548
chr2	41800659	41800660
chr2	41802497	41802498
chr2	41802506	41802507
chr2	41814013	41814014
chr2	41862327	41862328
chr2	41862331	41862332
chr2	41862585	41862586
chr2	41864627	41864628
chr2	41865535	41865536
chr2	41865540	41865541
chr2	41865812	41865813
chr2	41865862	41865863
chr2	41865868	41865869
chr2	41865877	41865878
chr2	41880836	41880837
chr2	41881105	41881106
chr2	41881447	41881448
chr2	41896182	41896183
chr2	41896200	41896201
chr2	41896230	41896231
chr2	41918008	41918009
chr2	41918026	41918027
chr2	41918032	41918033
chr2	41918038	41918039
chr2	41925344	41925345
chr2	41926451	41926452
chr2	41936365	41936366
chr2	41956355	41956356
chr2	41956362	41956363
chr2	41956369	41956370
chr2	41987757	41987758
chr2	41987812	41987813
chr2	41987844	41987845
chr2	41987856	41987857
chr2	41987870	41987871
chr2	41987887	41987888
chr2	41987894	41987895
chr2	41987906	41987907
chr2	41987921	41987922
chr2	41987925	41987926
chr2	41988039	41988040
chr2	41988040	41988041
chr2	41992315	41992316
chr2	42034284	42034285
chr2	42043159	42043160
chr2	42058468	42058469
chr2	42058541	42058542
chr2	42058848	42058849
chr2	42066527	42066528
chr2	42066532	42066533
chr2	42066754	42066755
chr2	42073409	42073410
chr2	42080902	42080903
chr2	42095888	42095889
chr2	42099653	42099654
chr2	42099665	42099666
chr2	42099669	42099670
chr2	42101583	42101584
chr2	42108318	42108319
chr2	42108350	42108351
chr2	42119527	42119528
chr2	42119788	42119789
chr2	42119796	42119797
chr2	42119804	42119805
chr2	42119812	42119813
chr2	42120229	42120230
chr2	42120772	42120773
chr2	42122015	42122016
chr2	42122046	42122047
chr2	42123337	42123338
chr2	42123412	42123413
chr2	42123574	42123575
chr2	42123579	42123580
chr2	42123615	42123616
chr2	42123635	42123636
chr2	42126891	42126892
chr2	42126892	42126893
chr2	42126901	42126902
chr2	42132162	42132163
chr2	42132168	42132169
chr2	42141191	42141192
chr2	42153495	42153496
chr2	42154173	42154174
chr2	42189631	42189632
chr2	42197412	42197413
chr2	42198787	42198788
chr2	42202175	42202176
chr2	42202186	42202187
chr2	42202432	42202433
chr2	42202617	42202618
chr2	42202704	42202705
chr2	42203044	42203045
chr2	42206312	42206313
chr2	42230792	42230793
chr2	42237613	42237614
chr2	42237633	42237634
chr2	42243532	42243533
chr2	42243538	42243539
chr2	42243544	42243545
chr2	42245069	42245070
chr2	42250879	42250880
chr2	42250900	42250901
chr2	42250907	42250908
chr2	42250914	42250915
chr2	42251941	42251942
chr2	42251947	42251948
chr2	42251961	42251962
chr2	42251975	42251976
chr2	42251983	42251984
chr2	42251997	42251998
chr2	42252012	42252013
chr2	42256795	42256796
chr2	42261823	42261824
chr2	42265618	42265619
chr2	42269305	42269306
chr2	42269327	42269328
chr2	42269543	42269544
chr2	42300160	42300161
chr2	42300163	42300164
chr2	42300218	42300219
chr2	42300221	42300222
chr2	42300248	42300249
chr2	42300250	42300251
chr2	42300251	42300252
chr2	42300264	42300265
chr2	42305017	42305018
chr2	42305023	42305024
chr2	42305027	42305028
chr2	42325693	42325694
chr2	42325699	42325700
chr2	42325711	42325712
chr2	42337039	42337040
chr2	42343011	42343012
chr2	42354476	42354477
chr2	42356402	42356403
chr2	42360471	42360472
chr2	42368150	42368151
chr2	42368158	42368159
chr2	42373010	42373011
chr2	42373016	42373017
chr2	42391056	42391057
chr2	42391882	42391883
chr2	42392417	42392418
chr2	42392421	42392422
chr2	42415023	42415024
chr2	42417358	42417359
chr2	42427239	42427240
chr2	42427244	42427245
chr2	42427249	42427250
chr2	42427254	42427255
chr2	42428455	42428456
chr2	42430935	42430936
chr2	42436372	42436373
chr2	42445989	42445990
chr2	42445994	42445995
chr2	42445999	42446000
chr2	42446004	42446005
chr2	42452267	42452268
chr2	42455035	42455036
chr2	42460027	42460028
chr2	42460029	42460030
chr2	42475097	42475098
chr2	42482093	42482094
chr2	42482097	42482098
chr2	42491971	42491972
chr2	42495854	42495855
chr2	42522387	42522388
chr2	42522446	42522447
chr2	42541804	42541805
chr2	42546272	42546273
chr2	42562256	42562257
chr2	42562282	42562283
chr2	42565539	42565540
chr2	42565552	42565553
chr2	42565558	42565559
chr2	42565560	42565561
chr2	42578875	42578876
chr2	42590222	42590223
chr2	42590920	42590921
chr2	42598957	42598958
chr2	42603785	42603786
chr2	42603786	42603787
chr2	42603790	42603791
chr2	42607809	42607810
chr2	42622987	42622988
chr2	42652537	42652538
chr2	42653670	42653671
chr2	42653718	42653719
chr2	42653723	42653724
chr2	42660337	42660338
chr2	42667983	42667984
chr2	42686714	42686715
chr2	42686720	42686721
chr2	42688991	42688992
chr2	42696953	42696954
chr2	42696965	42696966
chr2	42723391	42723392
chr2	42728390	42728391
chr2	42728405	42728406
chr2	42728423	42728424
chr2	42769418	42769419
chr2	42780207	42780208
chr2	42790428	42790429
chr2	42825778	42825779
chr2	42838315	42838316
chr2	42838320	42838321
chr2	42838466	42838467
chr2	42838658	42838659
chr2	42850956	42850957
chr2	42853874	42853875
chr2	42856745	42856746
chr2	42867510	42867511
chr2	42867516	42867517
chr2	42888508	42888509
chr2	42893657	42893658
chr2	42893911	42893912
chr2	42896506	42896507
chr2	42896539	42896540
chr2	42896698	42896699
chr2	42898133	42898134
chr2	42898145	42898146
chr2	42903045	42903046
chr2	42903059	42903060
chr2	42903067	42903068
chr2	42903071	42903072
chr2	42903079	42903080
chr2	42907581	42907582
chr2	42907593	42907594
chr2	42914548	42914549
chr2	42914560	42914561
chr2	42915002	42915003
chr2	42915395	42915396
chr2	42917917	42917918
chr2	42934688	42934689
chr2	42942281	42942282
chr2	42944005	42944006
chr2	42959489	42959490
chr2	42959493	42959494
chr2	42959501	42959502
chr2	42962520	42962521
chr2	42963252	42963253
chr2	42967171	42967172
chr2	42973737	42973738
chr2	42973742	42973743
chr2	42973758	42973759
chr2	42973786	42973787
chr2	42974038	42974039
chr2	42981271	42981272
chr2	42992165	42992166
chr2	42993080	42993081
chr2	42996072	42996073
chr2	42996096	42996097
chr2	43015564	43015565
chr2	43022616	43022617
chr2	43022622	43022623
chr2	43022628	43022629
chr2	43022634	43022635
chr2	43022674	43022675
chr2	43022679	43022680
chr2	43022685	43022686
chr2	43022694	43022695
chr2	43045799	43045800
chr2	43051826	43051827
chr2	43056096	43056097
chr2	43062934	43062935
chr2	43062944	43062945
chr2	43067671	43067672
chr2	43071343	43071344
chr2	43071345	43071346
chr2	43079398	43079399
chr2	43085287	43085288
chr2	43086884	43086885
chr2	43089106	43089107
chr2	43089112	43089113
chr2	43089524	43089525
chr2	43097282	43097283
chr2	43103385	43103386
chr2	43105814	43105815
chr2	43105816	43105817
chr2	43110287	43110288
chr2	43110289	43110290
chr2	43110301	43110302
chr2	43110304	43110305
chr2	43110309	43110310
chr2	43113738	43113739
chr2	43119910	43119911
chr2	43122582	43122583
chr2	43139242	43139243
chr2	43139596	43139597
chr2	43139610	43139611
chr2	43143421	43143422
chr2	43171070	43171071
chr2	43171076	43171077
chr2	43171110	43171111
chr2	43171774	43171775
chr2	43217966	43217967
chr2	43222444	43222445
chr2	43222464	43222465
chr2	43243617	43243618
chr2	43244053	43244054
chr2	43245027	43245028
chr2	43257056	43257057
chr2	43257062	43257063
chr2	43271577	43271578
chr2	43307782	43307783
chr2	43314491	43314492
chr2	43325540	43325541
chr2	43330721	43330722
chr2	43336419	43336420
chr2	43345320	43345321
chr2	43345324	43345325
chr2	43345335	43345336
chr2	43347804	43347805
chr2	43364700	43364701
chr2	43368654	43368655
chr2	43388996	43388997
chr2	43389848	43389849
chr2	43397329	43397330
chr2	43397336	43397337
chr2	43397362	43397363
chr2	43397397	43397398
chr2	43397402	43397403
chr2	43430518	43430519
chr2	43452600	43452601
chr2	43478784	43478785
chr2	43478806	43478807
chr2	43501928	43501929
chr2	43501945	43501946
chr2	43501952	43501953
chr2	43502204	43502205
chr2	43502210	43502211
chr2	43504409	43504410
chr2	43539163	43539164
chr2	43539173	43539174
chr2	43539179	43539180
chr2	43576795	43576796
chr2	43590554	43590555
chr2	43595437	43595438
chr2	43604499	43604500
chr2	43635705	43635706
chr2	43645299	43645300
chr2	43654439	43654440
chr2	43655927	43655928
chr2	43656254	43656255
chr2	43664216	43664217
chr2	43683512	43683513
chr2	43687992	43687993
chr2	43707715	43707716
chr2	43724098	43724099
chr2	43724533	43724534
chr2	43733429	43733430
chr2	43757030	43757031
chr2	43765782	43765783
chr2	43790748	43790749
chr2	43791919	43791920
chr2	43803929	43803930
chr2	43849186	43849187
chr2	43850583	43850584
chr2	43850592	43850593
chr2	43850605	43850606
chr2	43850882	43850883
chr2	43883451	43883452
chr2	43883576	43883577
chr2	43883581	43883582
chr2	43883582	43883583
chr2	43884065	43884066
chr2	43888594	43888595
chr2	43889020	43889021
chr2	43890947	43890948
chr2	43898883	43898884
chr2	43900405	43900406
chr2	43900416	43900417
chr2	43900482	43900483
chr2	43900508	43900509
chr2	43900510	43900511
chr2	43900514	43900515
chr2	43900605	43900606
chr2	43900626	43900627
chr2	43901571	43901572
chr2	43922310	43922311
chr2	43925089	43925090
chr2	43932335	43932336
chr2	43940684	43940685
chr2	43959199	43959200
chr2	43962161	43962162
chr2	43963782	43963783
chr2	43978916	43978917
chr2	44014648	44014649
chr2	44014660	44014661
chr2	44029650	44029651
chr2	44053806	44053807
chr2	44056644	44056645
chr2	44056648	44056649
chr2	44086503	44086504
chr2	44100440	44100441
chr2	44114263	44114264
chr2	44114268	44114269
chr2	44179589	44179590
chr2	44201353	44201354
chr2	44204237	44204238
chr2	44204239	44204240
chr2	44205015	44205016
chr2	44205028	44205029
chr2	44205036	44205037
chr2	44205409	44205410
chr2	44217959	44217960
chr2	44219424	44219425
chr2	44219430	44219431
chr2	44219438	44219439
chr2	44219444	44219445
chr2	44219461	44219462
chr2	44232170	44232171
chr2	44232174	44232175
chr2	44232178	44232179
chr2	44236544	44236545
chr2	44242547	44242548
chr2	44250875	44250876
chr2	44252087	44252088
chr2	44259799	44259800
chr2	44272443	44272444
chr2	44274827	44274828
chr2	44282357	44282358
chr2	44301125	44301126
chr2	44312200	44312201
chr2	44320342	44320343
chr2	44320899	44320900
chr2	44327149	44327150
chr2	44327153	44327154
chr2	44327157	44327158
chr2	44327161	44327162
chr2	44327432	44327433
chr2	44327441	44327442
chr2	44344009	44344010
chr2	44347130	44347131
chr2	44366762	44366763
chr2	44366769	44366770
chr2	44390443	44390444
chr2	44390445	44390446
chr2	44390523	44390524
chr2	44390688	44390689
chr2	44390710	44390711
chr2	44390718	44390719
chr2	44390736	44390737
chr2	44390748	44390749
chr2	44390759	44390760
chr2	44390761	44390762
chr2	44390794	44390795
chr2	44390878	44390879
chr2	44424081	44424082
chr2	44424084	44424085
chr2	44424098	44424099
chr2	44441385	44441386
chr2	44448829	44448830
chr2	44454038	44454039
chr2	44454048	44454049
chr2	44469724	44469725
chr2	44469738	44469739
chr2	44472131	44472132
chr2	44474964	44474965
chr2	44502658	44502659
chr2	44502663	44502664
chr2	44504717	44504718
chr2	44508721	44508722
chr2	44508846	44508847
chr2	44512759	44512760
chr2	44543937	44543938
chr2	44543941	44543942
chr2	44548968	44548969
chr2	44603792	44603793
chr2	44606083	44606084
chr2	44606089	44606090
chr2	44626170	44626171
chr2	44627818	44627819
chr2	44627830	44627831
chr2	44643311	44643312
chr2	44643337	44643338
chr2	44655973	44655974
chr2	44655978	44655979
chr2	44658441	44658442
chr2	44658454	44658455
chr2	44658492	44658493
chr2	44665132	44665133
chr2	44665152	44665153
chr2	44674928	44674929
chr2	44696254	44696255
chr2	44701286	44701287
chr2	44709646	44709647
chr2	44712080	44712081
chr2	44723427	44723428
chr2	44751816	44751817
chr2	44751820	44751821
chr2	44795871	44795872
chr2	44842506	44842507
chr2	44846508	44846509
chr2	44861846	44861847
chr2	44861864	44861865
chr2	44861869	44861870
chr2	44861884	44861885
chr2	44880554	44880555
chr2	44892041	44892042
chr2	44903092	44903093
chr2	44937409	44937410
chr2	44950772	44950773
chr2	44958711	44958712
chr2	44962519	44962520
chr2	44976255	44976256
chr2	44984340	44984341
chr2	44989826	44989827
chr2	44989831	44989832
chr2	45004160	45004161
chr2	45004909	45004910
chr2	45010645	45010646
chr2	45020777	45020778
chr2	45020788	45020789
chr2	45021525	45021526
chr2	45023563	45023564
chr2	45023573	45023574
chr2	45023575	45023576
chr2	45023585	45023586
chr2	45023593	45023594
chr2	45031991	45031992
chr2	45031999	45032000
chr2	45034234	45034235
chr2	45035710	45035711
chr2	45035715	45035716
chr2	45038683	45038684
chr2	45038691	45038692
chr2	45038695	45038696
chr2	45043312	45043313
chr2	45043318	45043319
chr2	45045116	45045117
chr2	45045643	45045644
chr2	45045645	45045646
chr2	45045685	45045686
chr2	45045709	45045710
chr2	45045839	45045840
chr2	45045851	45045852
chr2	45050706	45050707
chr2	45057552	45057553
chr2	45064584	45064585
chr2	45066551	45066552
chr2	45067035	45067036
chr2	45067040	45067041
chr2	45067045	45067046
chr2	45070984	45070985
chr2	45070985	45070986
chr2	45103240	45103241
chr2	45103245	45103246
chr2	45103253	45103254
chr2	45103259	45103260
chr2	45103265	45103266
chr2	45103961	45103962
chr2	45104011	45104012
chr2	45106027	45106028
chr2	45109798	45109799
chr2	45109804	45109805
chr2	45109810	45109811
chr2	45117070	45117071
chr2	45128737	45128738
chr2	45174986	45174987
chr2	45174994	45174995
chr2	45175002	45175003
chr2	45175006	45175007
chr2	45224404	45224405
chr2	45225991	45225992
chr2	45238752	45238753
chr2	45242139	45242140
chr2	45242143	45242144
chr2	45242219	45242220
chr2	45242229	45242230
chr2	45242237	45242238
chr2	45242243	45242244
chr2	45242245	45242246
chr2	45253796	45253797
chr2	45257901	45257902
chr2	45257904	45257905
chr2	45260163	45260164
chr2	45262369	45262370
chr2	45269936	45269937
chr2	45269940	45269941
chr2	45269972	45269973
chr2	45269988	45269989
chr2	45271884	45271885
chr2	45271924	45271925
chr2	45286226	45286227
chr2	45293559	45293560
chr2	45297658	45297659
chr2	45313278	45313279
chr2	45315718	45315719
chr2	45315722	45315723
chr2	45315726	45315727
chr2	45330118	45330119
chr2	45330122	45330123
chr2	45333405	45333406
chr2	45333564	45333565
chr2	45333574	45333575
chr2	45333580	45333581
chr2	45333584	45333585
chr2	45333665	45333666
chr2	45333678	45333679
chr2	45337931	45337932
chr2	45337946	45337947
chr2	45338342	45338343
chr2	45338346	45338347
chr2	45338356	45338357
chr2	45338382	45338383
chr2	45338394	45338395
chr2	45352406	45352407
chr2	45361823	45361824
chr2	45361834	45361835
chr2	45366567	45366568
chr2	45366578	45366579
chr2	45375485	45375486
chr2	45389747	45389748
chr2	45390765	45390766
chr2	45390769	45390770
chr2	45420674	45420675
chr2	45420692	45420693
chr2	45420742	45420743
chr2	45420922	45420923
chr2	45422064	45422065
chr2	45422073	45422074
chr2	45423892	45423893
chr2	45425500	45425501
chr2	45440687	45440688
chr2	45440690	45440691
chr2	45440692	45440693
chr2	45440695	45440696
chr2	45440700	45440701
chr2	45440705	45440706
chr2	45440710	45440711
chr2	45446241	45446242
chr2	45446293	45446294
chr2	45446412	45446413
chr2	45457661	45457662
chr2	45457691	45457692
chr2	45462299	45462300
chr2	45508170	45508171
chr2	45508171	45508172
chr2	45517673	45517674
chr2	45517762	45517763
chr2	45517889	45517890
chr2	45518015	45518016
chr2	45521000	45521001
chr2	45521005	45521006
chr2	45534353	45534354
chr2	45534359	45534360
chr2	45534404	45534405
chr2	45571019	45571020
chr2	45571069	45571070
chr2	45575725	45575726
chr2	45577484	45577485
chr2	45581176	45581177
chr2	45590165	45590166
chr2	45595795	45595796
chr2	45595799	45595800
chr2	45597491	45597492
chr2	45597515	45597516
chr2	45597518	45597519
chr2	45597539	45597540
chr2	45597562	45597563
chr2	45598945	45598946
chr2	45598950	45598951
chr2	45603504	45603505
chr2	45615462	45615463
chr2	45625535	45625536
chr2	45629972	45629973
chr2	45629987	45629988
chr2	45633139	45633140
chr2	45654798	45654799
chr2	45665419	45665420
chr2	45665435	45665436
chr2	45665447	45665448
chr2	45676713	45676714
chr2	45686219	45686220
chr2	45699446	45699447
chr2	45711745	45711746
chr2	45738867	45738868
chr2	45748582	45748583
chr2	45748588	45748589
chr2	45785305	45785306
chr2	45785488	45785489
chr2	45806666	45806667
chr2	45846293	45846294
chr2	45858055	45858056
chr2	45858063	45858064
chr2	45858079	45858080
chr2	45866666	45866667
chr2	45869734	45869735
chr2	45873019	45873020
chr2	45894229	45894230
chr2	45896513	45896514
chr2	45896529	45896530
chr2	45898828	45898829
chr2	45898910	45898911
chr2	45898913	45898914
chr2	45899587	45899588
chr2	45905486	45905487
chr2	45905494	45905495
chr2	45905812	45905813
chr2	45910869	45910870
chr2	45915630	45915631
chr2	45915632	45915633
chr2	45926989	45926990
chr2	45926993	45926994
chr2	45927677	45927678
chr2	45930383	45930384
chr2	45930879	45930880
chr2	45930885	45930886
chr2	45933787	45933788
chr2	45933931	45933932
chr2	45937683	45937684
chr2	45937684	45937685
chr2	45937769	45937770
chr2	45937771	45937772
chr2	45937809	45937810
chr2	45940747	45940748
chr2	45944144	45944145
chr2	45980005	45980006
chr2	45986367	45986368
chr2	45986380	45986381
chr2	45992804	45992805
chr2	45992809	45992810
chr2	45992850	45992851
chr2	46016596	46016597
chr2	46016602	46016603
chr2	46016608	46016609
chr2	46016620	46016621
chr2	46066778	46066779
chr2	46099732	46099733
chr2	46107405	46107406
chr2	46110690	46110691
chr2	46112707	46112708
chr2	46122742	46122743
chr2	46129901	46129902
chr2	46132248	46132249
chr2	46138903	46138904
chr2	46140615	46140616
chr2	46140627	46140628
chr2	46149576	46149577
chr2	46149578	46149579
chr2	46161432	46161433
chr2	46166131	46166132
chr2	46180525	46180526
chr2	46180580	46180581
chr2	46180675	46180676
chr2	46195470	46195471
chr2	46197534	46197535
chr2	46206905	46206906
chr2	46225775	46225776
chr2	46242857	46242858
chr2	46248385	46248386
chr2	46249383	46249384
chr2	46250693	46250694
chr2	46278907	46278908
chr2	46282290	46282291
chr2	46282300	46282301
chr2	46282316	46282317
chr2	46300754	46300755
chr2	46309446	46309447
chr2	46309502	46309503
chr2	46309660	46309661
chr2	46309888	46309889
chr2	46316313	46316314
chr2	46316323	46316324
chr2	46347530	46347531
chr2	46347591	46347592
chr2	46382098	46382099
chr2	46382423	46382424
chr2	46382427	46382428
chr2	46382628	46382629
chr2	46382718	46382719
chr2	46390598	46390599
chr2	46390639	46390640
chr2	46390673	46390674
chr2	46390676	46390677
chr2	46403206	46403207
chr2	46404677	46404678
chr2	46427401	46427402
chr2	46427595	46427596
chr2	46434116	46434117
chr2	46437408	46437409
chr2	46437419	46437420
chr2	46463663	46463664
chr2	46469438	46469439
chr2	46471552	46471553
chr2	46516782	46516783
chr2	46516798	46516799
chr2	46526858	46526859
chr2	46552389	46552390
chr2	46571003	46571004
chr2	46575721	46575722
chr2	46601247	46601248
chr2	46650030	46650031
chr2	46659781	46659782
chr2	46676787	46676788
chr2	46676993	46676994
chr2	46677406	46677407
chr2	46692810	46692811
chr2	46697057	46697058
chr2	46697533	46697534
chr2	46701096	46701097
chr2	46707548	46707549
chr2	46716981	46716982
chr2	46729532	46729533
chr2	46729639	46729640
chr2	46729846	46729847
chr2	46729961	46729962
chr2	46730108	46730109
chr2	46730286	46730287
chr2	46730487	46730488
chr2	46736019	46736020
chr2	46743475	46743476
chr2	46750361	46750362
chr2	46750367	46750368
chr2	46750373	46750374
chr2	46750379	46750380
chr2	46750385	46750386
chr2	46750391	46750392
chr2	46777009	46777010
chr2	46777681	46777682
chr2	46792637	46792638
chr2	46792682	46792683
chr2	46792706	46792707
chr2	46810605	46810606
chr2	46825288	46825289
chr2	46825353	46825354
chr2	46827015	46827016
chr2	46827019	46827020
chr2	46835581	46835582
chr2	46835582	46835583
chr2	46835600	46835601
chr2	46835605	46835606
chr2	46835964	46835965
chr2	46835975	46835976
chr2	46836048	46836049
chr2	46839693	46839694
chr2	46839979	46839980
chr2	46840040	46840041
chr2	46840318	46840319
chr2	46841116	46841117
chr2	46841164	46841165
chr2	46841285	46841286
chr2	46841297	46841298
chr2	46841389	46841390
chr2	46841411	46841412
chr2	46841459	46841460
chr2	46841483	46841484
chr2	46867944	46867945
chr2	46867968	46867969
chr2	46868000	46868001
chr2	46868004	46868005
chr2	46868008	46868009
chr2	46868012	46868013
chr2	46873421	46873422
chr2	46914510	46914511
chr2	46917271	46917272
chr2	46917273	46917274
chr2	46920862	46920863
chr2	46927320	46927321
chr2	46927361	46927362
chr2	46931669	46931670
chr2	46946812	46946813
chr2	46948669	46948670
chr2	46948673	46948674
chr2	46948684	46948685
chr2	46948686	46948687
chr2	46948690	46948691
chr2	46948699	46948700
chr2	46958963	46958964
chr2	46959757	46959758
chr2	46959758	46959759
chr2	46964903	46964904
chr2	46967936	46967937
chr2	46982012	46982013
chr2	46995462	46995463
chr2	47022953	47022954
chr2	47027184	47027185
chr2	47027226	47027227
chr2	47030463	47030464
chr2	47042414	47042415
chr2	47047351	47047352
chr2	47047371	47047372
chr2	47047719	47047720
chr2	47048298	47048299
chr2	47049491	47049492
chr2	47049502	47049503
chr2	47049773	47049774
chr2	47049780	47049781
chr2	47049788	47049789
chr2	47049792	47049793
chr2	47049796	47049797
chr2	47053812	47053813
chr2	47053820	47053821
chr2	47067343	47067344
chr2	47068328	47068329
chr2	47069554	47069555
chr2	47075708	47075709
chr2	47081725	47081726
chr2	47081762	47081763
chr2	47093249	47093250
chr2	47093250	47093251
chr2	47097110	47097111
chr2	47129517	47129518
chr2	47142480	47142481
chr2	47142491	47142492
chr2	47171277	47171278
chr2	47171281	47171282
chr2	47171285	47171286
chr2	47171289	47171290
chr2	47189168	47189169
chr2	47195756	47195757
chr2	47196489	47196490
chr2	47196608	47196609
chr2	47198058	47198059
chr2	47198071	47198072
chr2	47206163	47206164
chr2	47221016	47221017
chr2	47222140	47222141
chr2	47265376	47265377
chr2	47278658	47278659
chr2	47287591	47287592
chr2	47307776	47307777
chr2	47310435	47310436
chr2	47340804	47340805
chr2	47344673	47344674
chr2	47362855	47362856
chr2	47425889	47425890
chr2	47425899	47425900
chr2	47439330	47439331
chr2	47439339	47439340
chr2	47448379	47448380
chr2	47448385	47448386
chr2	47476351	47476352
chr2	47488101	47488102
chr2	47488103	47488104
chr2	47496351	47496352
chr2	47497307	47497308
chr2	47502513	47502514
chr2	47502634	47502635
chr2	47527783	47527784
chr2	47527792	47527793
chr2	47534493	47534494
chr2	47534708	47534709
chr2	47557000	47557001
chr2	47560151	47560152
chr2	47560163	47560164
chr2	47560182	47560183
chr2	47560195	47560196
chr2	47572091	47572092
chr2	47573580	47573581
chr2	47576372	47576373
chr2	47576871	47576872
chr2	47576883	47576884
chr2	47576889	47576890
chr2	47579585	47579586
chr2	47588819	47588820
chr2	47588823	47588824
chr2	47588829	47588830
chr2	47590792	47590793
chr2	47590823	47590824
chr2	47590825	47590826
chr2	47602142	47602143
chr2	47602151	47602152
chr2	47602321	47602322
chr2	47602363	47602364
chr2	47602647	47602648
chr2	47602648	47602649
chr2	47624556	47624557
chr2	47624557	47624558
chr2	47643701	47643702
chr2	47669549	47669550
chr2	47669563	47669564
chr2	47669929	47669930
chr2	47676252	47676253
chr2	47694855	47694856
chr2	47708554	47708555
chr2	47708624	47708625
chr2	47708629	47708630
chr2	47708645	47708646
chr2	47708660	47708661
chr2	47728799	47728800
chr2	47731261	47731262
chr2	47739413	47739414
chr2	47750477	47750478
chr2	47761352	47761353
chr2	47769555	47769556
chr2	47769560	47769561
chr2	47798645	47798646
chr2	47800070	47800071
chr2	47847492	47847493
chr2	47847514	47847515
chr2	47847519	47847520
chr2	47857507	47857508
chr2	47858912	47858913
chr2	47858918	47858919
chr2	47869331	47869332
chr2	47885413	47885414
chr2	47885414	47885415
chr2	47885672	47885673
chr2	47902290	47902291
chr2	47902406	47902407
chr2	47902426	47902427
chr2	47902506	47902507
chr2	47902750	47902751
chr2	47903359	47903360
chr2	47903389	47903390
chr2	47903400	47903401
chr2	47904348	47904349
chr2	47904461	47904462
chr2	47904483	47904484
chr2	47906971	47906972
chr2	47906995	47906996
chr2	47926163	47926164
chr2	47927993	47927994
chr2	47930064	47930065
chr2	47933213	47933214
chr2	47933219	47933220
chr2	47933225	47933226
chr2	47933231	47933232
chr2	47933247	47933248
chr2	47947277	47947278
chr2	47947281	47947282
chr2	47948137	47948138
chr2	47968093	47968094
chr2	47968117	47968118
chr2	47978865	47978866
chr2	47978871	47978872
chr2	47978881	47978882
chr2	47984601	47984602
chr2	47989909	47989910
chr2	47989919	47989920
chr2	47991892	47991893
chr2	48000669	48000670
chr2	48001106	48001107
chr2	48003301	48003302
chr2	48013440	48013441
chr2	48014728	48014729
chr2	48019106	48019107
chr2	48019118	48019119
chr2	48023483	48023484
chr2	48024922	48024923
chr2	48029479	48029480
chr2	48031837	48031838
chr2	48053906	48053907
chr2	48053914	48053915
chr2	48053924	48053925
chr2	48058795	48058796
chr2	48058803	48058804
chr2	48067400	48067401
chr2	48085483	48085484
chr2	48106066	48106067
chr2	48107873	48107874
chr2	48108984	48108985
chr2	48109482	48109483
chr2	48109483	48109484
chr2	48109644	48109645
chr2	48112524	48112525
chr2	48122098	48122099
chr2	48127709	48127710
chr2	48133761	48133762
chr2	48133791	48133792
chr2	48133799	48133800
chr2	48136894	48136895
chr2	48144966	48144967
chr2	48157725	48157726
chr2	48157739	48157740
chr2	48157744	48157745
chr2	48163821	48163822
chr2	48166094	48166095
chr2	48166097	48166098
chr2	48166104	48166105
chr2	48166105	48166106
chr2	48179954	48179955
chr2	48179963	48179964
chr2	48183900	48183901
chr2	48196644	48196645
chr2	48196654	48196655
chr2	48218468	48218469
chr2	48231352	48231353
chr2	48231588	48231589
chr2	48231593	48231594
chr2	48231603	48231604
chr2	48231834	48231835
chr2	48231883	48231884
chr2	48274108	48274109
chr2	48274624	48274625
chr2	48280170	48280171
chr2	48287507	48287508
chr2	48290036	48290037
chr2	48290256	48290257
chr2	48304038	48304039
chr2	48304050	48304051
chr2	48307919	48307920
chr2	48308200	48308201
chr2	48308545	48308546
chr2	48308571	48308572
chr2	48336534	48336535
chr2	48336539	48336540
chr2	48345314	48345315
chr2	48345318	48345319
chr2	48349539	48349540
chr2	48359737	48359738
chr2	48362929	48362930
chr2	48363048	48363049
chr2	48363053	48363054
chr2	48366655	48366656
chr2	48369333	48369334
chr2	48370692	48370693
chr2	48425798	48425799
chr2	48428303	48428304
chr2	48428709	48428710
chr2	48433249	48433250
chr2	48435741	48435742
chr2	48446014	48446015
chr2	48471100	48471101
chr2	48471102	48471103
chr2	48482464	48482465
chr2	48482967	48482968
chr2	48490536	48490537
chr2	48492869	48492870
chr2	48512578	48512579
chr2	48516394	48516395
chr2	48555468	48555469
chr2	48555476	48555477
chr2	48560874	48560875
chr2	48560886	48560887
chr2	48560957	48560958
chr2	48560958	48560959
chr2	48579086	48579087
chr2	48579169	48579170
chr2	48588638	48588639
chr2	48588665	48588666
chr2	48588936	48588937
chr2	48593720	48593721
chr2	48597816	48597817
chr2	48602764	48602765
chr2	48607562	48607563
chr2	48634860	48634861
chr2	48637900	48637901
chr2	48658345	48658346
chr2	48658351	48658352
chr2	48663973	48663974
chr2	48663977	48663978
chr2	48687895	48687896
chr2	48687902	48687903
chr2	48688287	48688288
chr2	48699987	48699988
chr2	48700110	48700111
chr2	48700121	48700122
chr2	48700124	48700125
chr2	48700392	48700393
chr2	48700407	48700408
chr2	48700452	48700453
chr2	48700530	48700531
chr2	48700560	48700561
chr2	48700826	48700827
chr2	48705621	48705622
chr2	48713944	48713945
chr2	48713949	48713950
chr2	48721776	48721777
chr2	48732434	48732435
chr2	48737201	48737202
chr2	48747289	48747290
chr2	48758969	48758970
chr2	48767130	48767131
chr2	48767132	48767133
chr2	48767134	48767135
chr2	48769293	48769294
chr2	48769303	48769304
chr2	48776043	48776044
chr2	48784869	48784870
chr2	48785139	48785140
chr2	48785154	48785155
chr2	48787313	48787314
chr2	48787320	48787321
chr2	48787328	48787329
chr2	48807156	48807157
chr2	48818290	48818291
chr2	48819976	48819977
chr2	48833306	48833307
chr2	48838120	48838121
chr2	48854119	48854120
chr2	48854183	48854184
chr2	48854846	48854847
chr2	48854875	48854876
chr2	48856999	48857000
chr2	48858319	48858320
chr2	48861007	48861008
chr2	48866555	48866556
chr2	48889550	48889551
chr2	48889614	48889615
chr2	48892972	48892973
chr2	48919604	48919605
chr2	48933800	48933801
chr2	48943152	48943153
chr2	48946112	48946113
chr2	48950005	48950006
chr2	48950291	48950292
chr2	48952109	48952110
chr2	48952774	48952775
chr2	48953554	48953555
chr2	48953773	48953774
chr2	48954135	48954136
chr2	48955698	48955699
chr2	48955722	48955723
chr2	48957894	48957895
chr2	48958280	48958281
chr2	48958436	48958437
chr2	48958620	48958621
chr2	48958646	48958647
chr2	48959010	48959011
chr2	48959423	48959424
chr2	48959821	48959822
chr2	48960052	48960053
chr2	48960218	48960219
chr2	48961252	48961253
chr2	48962153	48962154
chr2	48962158	48962159
chr2	48963097	48963098
chr2	48963145	48963146
chr2	48963735	48963736
chr2	48963755	48963756
chr2	48963756	48963757
chr2	48963791	48963792
chr2	48964514	48964515
chr2	48964552	48964553
chr2	48965383	48965384
chr2	48965766	48965767
chr2	48967091	48967092
chr2	48968480	48968481
chr2	48968930	48968931
chr2	48970443	48970444
chr2	48970551	48970552
chr2	48971904	48971905
chr2	48973472	48973473
chr2	48974391	48974392
chr2	48975159	48975160
chr2	48975680	48975681
chr2	48975763	48975764
chr2	48976349	48976350
chr2	48976465	48976466
chr2	48977393	48977394
chr2	48978138	48978139
chr2	48979818	48979819
chr2	48979957	48979958
chr2	48980215	48980216
chr2	48980309	48980310
chr2	48980473	48980474
chr2	48980991	48980992
chr2	48981373	48981374
chr2	48981631	48981632
chr2	48981849	48981850
chr2	48981851	48981852
chr2	48982222	48982223
chr2	48982237	48982238
chr2	48982323	48982324
chr2	48982403	48982404
chr2	48982774	48982775
chr2	48982935	48982936
chr2	48982961	48982962
chr2	48982984	48982985
chr2	48983173	48983174
chr2	48983192	48983193
chr2	48983627	48983628
chr2	48983905	48983906
chr2	48984379	48984380
chr2	48984745	48984746
chr2	48985025	48985026
chr2	48985279	48985280
chr2	48985480	48985481
chr2	48986023	48986024
chr2	48987086	48987087
chr2	48987091	48987092
chr2	48987503	48987504
chr2	48987635	48987636
chr2	48988103	48988104
chr2	48988686	48988687
chr2	48989319	48989320
chr2	48989453	48989454
chr2	48989731	48989732
chr2	48990094	48990095
chr2	48990106	48990107
chr2	48990403	48990404
chr2	48990555	48990556
chr2	48990882	48990883
chr2	48992368	48992369
chr2	48993544	48993545
chr2	48994753	48994754
chr2	48995464	48995465
chr2	48995491	48995492
chr2	48995968	48995969
chr2	48996472	48996473
chr2	48996661	48996662
chr2	48996832	48996833
chr2	48997074	48997075
chr2	48997529	48997530
chr2	48998408	48998409
chr2	48998422	48998423
chr2	48998490	48998491
chr2	48998982	48998983
chr2	48999661	48999662
chr2	49000272	49000273
chr2	49000436	49000437
chr2	49000919	49000920
chr2	49001158	49001159
chr2	49001841	49001842
chr2	49001950	49001951
chr2	49002868	49002869
chr2	49002938	49002939
chr2	49004167	49004168
chr2	49004687	49004688
chr2	49006046	49006047
chr2	49006402	49006403
chr2	49006568	49006569
chr2	49007339	49007340
chr2	49008195	49008196
chr2	49008233	49008234
chr2	49008383	49008384
chr2	49008550	49008551
chr2	49009048	49009049
chr2	49009321	49009322
chr2	49009552	49009553
chr2	49009867	49009868
chr2	49009913	49009914
chr2	49010673	49010674
chr2	49011439	49011440
chr2	49011616	49011617
chr2	49011993	49011994
chr2	49011994	49011995
chr2	49012029	49012030
chr2	49012143	49012144
chr2	49013264	49013265
chr2	49013532	49013533
chr2	49013728	49013729
chr2	49014627	49014628
chr2	49015178	49015179
chr2	49015315	49015316
chr2	49015395	49015396
chr2	49015850	49015851
chr2	49015963	49015964
chr2	49016066	49016067
chr2	49016076	49016077
chr2	49016179	49016180
chr2	49016684	49016685
chr2	49016805	49016806
chr2	49016806	49016807
chr2	49016888	49016889
chr2	49017263	49017264
chr2	49017324	49017325
chr2	49017424	49017425
chr2	49017517	49017518
chr2	49017533	49017534
chr2	49017612	49017613
chr2	49018424	49018425
chr2	49018661	49018662
chr2	49018821	49018822
chr2	49018869	49018870
chr2	49018918	49018919
chr2	49019304	49019305
chr2	49019736	49019737
chr2	49019785	49019786
chr2	49020770	49020771
chr2	49020968	49020969
chr2	49022989	49022990
chr2	49023267	49023268
chr2	49023269	49023270
chr2	49023271	49023272
chr2	49023771	49023772
chr2	49023980	49023981
chr2	49024158	49024159
chr2	49024495	49024496
chr2	49024505	49024506
chr2	49024537	49024538
chr2	49026607	49026608
chr2	49026619	49026620
chr2	49027635	49027636
chr2	49027636	49027637
chr2	49028714	49028715
chr2	49028753	49028754
chr2	49030476	49030477
chr2	49030477	49030478
chr2	49031642	49031643
chr2	49037111	49037112
chr2	49037302	49037303
chr2	49039702	49039703
chr2	49040237	49040238
chr2	49040590	49040591
chr2	49041045	49041046
chr2	49041448	49041449
chr2	49042199	49042200
chr2	49042401	49042402
chr2	49047637	49047638
chr2	49047859	49047860
chr2	49051204	49051205
chr2	49051622	49051623
chr2	49051665	49051666
chr2	49051671	49051672
chr2	49051985	49051986
chr2	49052773	49052774
chr2	49058973	49058974
chr2	49059883	49059884
chr2	49059943	49059944
chr2	49061047	49061048
chr2	49061400	49061401
chr2	49061928	49061929
chr2	49063018	49063019
chr2	49063136	49063137
chr2	49063247	49063248
chr2	49066538	49066539
chr2	49066671	49066672
chr2	49069091	49069092
chr2	49070126	49070127
chr2	49070159	49070160
chr2	49072350	49072351
chr2	49072660	49072661
chr2	49073017	49073018
chr2	49078358	49078359
chr2	49079501	49079502
chr2	49081900	49081901
chr2	49081911	49081912
chr2	49081924	49081925
chr2	49085027	49085028
chr2	49085204	49085205
chr2	49090124	49090125
chr2	49090578	49090579
chr2	49091578	49091579
chr2	49092360	49092361
chr2	49092726	49092727
chr2	49093779	49093780
chr2	49094645	49094646
chr2	49095265	49095266
chr2	49096185	49096186
chr2	49098591	49098592
chr2	49099822	49099823
chr2	49100545	49100546
chr2	49100596	49100597
chr2	49100613	49100614
chr2	49103035	49103036
chr2	49103649	49103650
chr2	49104363	49104364
chr2	49104380	49104381
chr2	49104641	49104642
chr2	49106398	49106399
chr2	49106756	49106757
chr2	49106924	49106925
chr2	49106962	49106963
chr2	49108582	49108583
chr2	49108607	49108608
chr2	49108817	49108818
chr2	49108865	49108866
chr2	49108908	49108909
chr2	49109038	49109039
chr2	49109636	49109637
chr2	49111426	49111427
chr2	49111949	49111950
chr2	49112169	49112170
chr2	49112397	49112398
chr2	49112489	49112490
chr2	49112597	49112598
chr2	49113250	49113251
chr2	49113313	49113314
chr2	49113314	49113315
chr2	49113469	49113470
chr2	49113476	49113477
chr2	49113493	49113494
chr2	49113504	49113505
chr2	49114076	49114077
chr2	49114086	49114087
chr2	49114170	49114171
chr2	49114189	49114190
chr2	49114191	49114192
chr2	49114208	49114209
chr2	49114608	49114609
chr2	49114618	49114619
chr2	49114702	49114703
chr2	49114954	49114955
chr2	49115283	49115284
chr2	49115301	49115302
chr2	49115528	49115529
chr2	49115726	49115727
chr2	49115925	49115926
chr2	49116199	49116200
chr2	49116209	49116210
chr2	49116434	49116435
chr2	49116773	49116774
chr2	49116914	49116915
chr2	49116924	49116925
chr2	49116954	49116955
chr2	49117406	49117407
chr2	49118057	49118058
chr2	49118548	49118549
chr2	49118908	49118909
chr2	49118982	49118983
chr2	49118992	49118993
chr2	49119172	49119173
chr2	49119295	49119296
chr2	49119470	49119471
chr2	49119512	49119513
chr2	49119720	49119721
chr2	49119723	49119724
chr2	49120001	49120002
chr2	49120104	49120105
chr2	49120298	49120299
chr2	49120357	49120358
chr2	49120582	49120583
chr2	49120770	49120771
chr2	49120804	49120805
chr2	49120986	49120987
chr2	49121113	49121114
chr2	49121275	49121276
chr2	49121295	49121296
chr2	49121316	49121317
chr2	49121317	49121318
chr2	49121370	49121371
chr2	49121536	49121537
chr2	49121600	49121601
chr2	49121866	49121867
chr2	49121933	49121934
chr2	49121934	49121935
chr2	49122117	49122118
chr2	49122318	49122319
chr2	49122951	49122952
chr2	49122965	49122966
chr2	49123004	49123005
chr2	49123019	49123020
chr2	49123022	49123023
chr2	49123033	49123034
chr2	49123377	49123378
chr2	49123702	49123703
chr2	49124031	49124032
chr2	49124181	49124182
chr2	49124829	49124830
chr2	49125365	49125366
chr2	49126683	49126684
chr2	49126820	49126821
chr2	49127875	49127876
chr2	49128073	49128074
chr2	49128663	49128664
chr2	49128747	49128748
chr2	49129366	49129367
chr2	49129509	49129510
chr2	49129859	49129860
chr2	49129980	49129981
chr2	49130355	49130356
chr2	49131519	49131520
chr2	49131637	49131638
chr2	49132358	49132359
chr2	49132495	49132496
chr2	49132629	49132630
chr2	49133558	49133559
chr2	49133813	49133814
chr2	49134160	49134161
chr2	49134940	49134941
chr2	49134954	49134955
chr2	49135854	49135855
chr2	49136557	49136558
chr2	49136591	49136592
chr2	49136713	49136714
chr2	49138009	49138010
chr2	49138124	49138125
chr2	49138456	49138457
chr2	49138804	49138805
chr2	49139662	49139663
chr2	49140173	49140174
chr2	49140773	49140774
chr2	49141380	49141381
chr2	49141451	49141452
chr2	49141512	49141513
chr2	49141850	49141851
chr2	49143475	49143476
chr2	49143682	49143683
chr2	49144529	49144530
chr2	49146283	49146284
chr2	49147418	49147419
chr2	49148097	49148098
chr2	49148172	49148173
chr2	49148738	49148739
chr2	49148754	49148755
chr2	49150282	49150283
chr2	49150938	49150939
chr2	49152711	49152712
chr2	49153497	49153498
chr2	49154176	49154177
chr2	49154371	49154372
chr2	49154704	49154705
chr2	49155813	49155814
chr2	49156946	49156947
chr2	49157532	49157533
chr2	49157808	49157809
chr2	49159799	49159800
chr2	49160222	49160223
chr2	49160790	49160791
chr2	49160843	49160844
chr2	49161217	49161218
chr2	49161407	49161408
chr2	49161684	49161685
chr2	49162464	49162465
chr2	49162529	49162530
chr2	49162734	49162735
chr2	49164636	49164637
chr2	49164744	49164745
chr2	49164824	49164825
chr2	49166886	49166887
chr2	49167640	49167641
chr2	49167822	49167823
chr2	49168912	49168913
chr2	49169042	49169043
chr2	49169333	49169334
chr2	49169480	49169481
chr2	49170025	49170026
chr2	49171647	49171648
chr2	49172237	49172238
chr2	49172337	49172338
chr2	49172702	49172703
chr2	49173563	49173564
chr2	49174273	49174274
chr2	49180527	49180528
chr2	49190187	49190188
chr2	49190245	49190246
chr2	49195648	49195649
chr2	49200607	49200608
chr2	49202933	49202934
chr2	49203693	49203694
chr2	49207601	49207602
chr2	49208906	49208907
chr2	49212320	49212321
chr2	49214976	49214977
chr2	49215771	49215772
chr2	49234872	49234873
chr2	49234893	49234894
chr2	49239058	49239059
chr2	49247718	49247719
chr2	49252314	49252315
chr2	49264469	49264470
chr2	49266966	49266967
chr2	49285101	49285102
chr2	49286917	49286918
chr2	49292341	49292342
chr2	49299599	49299600
chr2	49299829	49299830
chr2	49300661	49300662
chr2	49301180	49301181
chr2	49301737	49301738
chr2	49302165	49302166
chr2	49303722	49303723
chr2	49303730	49303731
chr2	49305919	49305920
chr2	49306165	49306166
chr2	49307327	49307328
chr2	49307821	49307822
chr2	49308120	49308121
chr2	49311130	49311131
chr2	49311259	49311260
chr2	49312362	49312363
chr2	49312401	49312402
chr2	49312877	49312878
chr2	49313026	49313027
chr2	49313544	49313545
chr2	49314198	49314199
chr2	49314759	49314760
chr2	49314796	49314797
chr2	49315232	49315233
chr2	49315537	49315538
chr2	49316373	49316374
chr2	49318050	49318051
chr2	49318516	49318517
chr2	49319543	49319544
chr2	49319567	49319568
chr2	49319917	49319918
chr2	49320060	49320061
chr2	49321138	49321139
chr2	49322277	49322278
chr2	49322592	49322593
chr2	49323236	49323237
chr2	49324274	49324275
chr2	49324419	49324420
chr2	49325306	49325307
chr2	49325762	49325763
chr2	49326200	49326201
chr2	49326566	49326567
chr2	49326708	49326709
chr2	49327584	49327585
chr2	49327967	49327968
chr2	49329221	49329222
chr2	49329391	49329392
chr2	49329439	49329440
chr2	49329509	49329510
chr2	49329662	49329663
chr2	49329735	49329736
chr2	49330120	49330121
chr2	49330409	49330410
chr2	49330419	49330420
chr2	49330468	49330469
chr2	49330910	49330911
chr2	49332058	49332059
chr2	49332887	49332888
chr2	49332930	49332931
chr2	49333564	49333565
chr2	49333794	49333795
chr2	49334241	49334242
chr2	49334494	49334495
chr2	49334615	49334616
chr2	49334651	49334652
chr2	49334809	49334810
chr2	49335053	49335054
chr2	49335511	49335512
chr2	49335549	49335550
chr2	49335707	49335708
chr2	49336227	49336228
chr2	49337710	49337711
chr2	49337712	49337713
chr2	49337718	49337719
chr2	49337719	49337720
chr2	49337745	49337746
chr2	49337757	49337758
chr2	49337762	49337763
chr2	49337993	49337994
chr2	49338014	49338015
chr2	49338230	49338231
chr2	49338333	49338334
chr2	49338339	49338340
chr2	49339419	49339420
chr2	49339894	49339895
chr2	49340323	49340324
chr2	49340533	49340534
chr2	49340570	49340571
chr2	49340618	49340619
chr2	49341180	49341181
chr2	49341306	49341307
chr2	49343493	49343494
chr2	49343601	49343602
chr2	49343973	49343974
chr2	49344263	49344264
chr2	49344463	49344464
chr2	49344562	49344563
chr2	49344709	49344710
chr2	49346017	49346018
chr2	49346366	49346367
chr2	49347226	49347227
chr2	49347305	49347306
chr2	49347397	49347398
chr2	49348118	49348119
chr2	49348542	49348543
chr2	49348572	49348573
chr2	49349158	49349159
chr2	49349282	49349283
chr2	49350613	49350614
chr2	49350643	49350644
chr2	49350830	49350831
chr2	49351523	49351524
chr2	49352126	49352127
chr2	49352173	49352174
chr2	49352275	49352276
chr2	49352380	49352381
chr2	49352414	49352415
chr2	49352480	49352481
chr2	49352604	49352605
chr2	49352778	49352779
chr2	49353037	49353038
chr2	49354533	49354534
chr2	49354590	49354591
chr2	49354661	49354662
chr2	49354662	49354663
chr2	49354666	49354667
chr2	49354755	49354756
chr2	49354761	49354762
chr2	49354766	49354767
chr2	49354818	49354819
chr2	49354867	49354868
chr2	49354997	49354998
chr2	49355077	49355078
chr2	49355094	49355095
chr2	49355143	49355144
chr2	49355289	49355290
chr2	49355415	49355416
chr2	49355457	49355458
chr2	49355461	49355462
chr2	49355596	49355597
chr2	49355612	49355613
chr2	49355651	49355652
chr2	49355699	49355700
chr2	49355746	49355747
chr2	49355774	49355775
chr2	49355790	49355791
chr2	49355887	49355888
chr2	49355919	49355920
chr2	49356005	49356006
chr2	49356019	49356020
chr2	49356035	49356036
chr2	49356056	49356057
chr2	49356317	49356318
chr2	49357374	49357375
chr2	49359514	49359515
chr2	49359753	49359754
chr2	49359836	49359837
chr2	49359963	49359964
chr2	49360922	49360923
chr2	49360978	49360979
chr2	49361163	49361164
chr2	49361285	49361286
chr2	49362818	49362819
chr2	49365535	49365536
chr2	49365847	49365848
chr2	49366597	49366598
chr2	49367099	49367100
chr2	49367739	49367740
chr2	49367790	49367791
chr2	49367820	49367821
chr2	49368179	49368180
chr2	49370548	49370549
chr2	49370754	49370755
chr2	49372207	49372208
chr2	49373536	49373537
chr2	49373588	49373589
chr2	49374591	49374592
chr2	49375239	49375240
chr2	49376675	49376676
chr2	49376733	49376734
chr2	49377262	49377263
chr2	49377767	49377768
chr2	49378544	49378545
chr2	49379838	49379839
chr2	49380498	49380499
chr2	49380871	49380872
chr2	49380995	49380996
chr2	49382057	49382058
chr2	49382149	49382150
chr2	49382286	49382287
chr2	49382287	49382288
chr2	49382411	49382412
chr2	49382412	49382413
chr2	49382426	49382427
chr2	49382797	49382798
chr2	49382877	49382878
chr2	49382878	49382879
chr2	49383210	49383211
chr2	49383219	49383220
chr2	49383226	49383227
chr2	49383379	49383380
chr2	49383698	49383699
chr2	49383706	49383707
chr2	49383730	49383731
chr2	49383754	49383755
chr2	49383805	49383806
chr2	49383809	49383810
chr2	49383856	49383857
chr2	49383883	49383884
chr2	49383903	49383904
chr2	49383904	49383905
chr2	49383989	49383990
chr2	49384033	49384034
chr2	49384049	49384050
chr2	49384559	49384560
chr2	49384708	49384709
chr2	49384868	49384869
chr2	49384869	49384870
chr2	49385097	49385098
chr2	49385496	49385497
chr2	49386387	49386388
chr2	49386437	49386438
chr2	49387228	49387229
chr2	49389486	49389487
chr2	49389487	49389488
chr2	49389757	49389758
chr2	49389994	49389995
chr2	49390554	49390555
chr2	49391974	49391975
chr2	49393134	49393135
chr2	49393526	49393527
chr2	49395984	49395985
chr2	49396859	49396860
chr2	49398508	49398509
chr2	49398509	49398510
chr2	49399952	49399953
chr2	49401720	49401721
chr2	49402549	49402550
chr2	49410959	49410960
chr2	49415695	49415696
chr2	49421208	49421209
chr2	49424939	49424940
chr2	49453672	49453673
chr2	49459559	49459560
chr2	49459665	49459666
chr2	49459914	49459915
chr2	49460088	49460089
chr2	49460926	49460927
chr2	49460962	49460963
chr2	49461433	49461434
chr2	49461562	49461563
chr2	49462719	49462720
chr2	49463112	49463113
chr2	49464830	49464831
chr2	49465013	49465014
chr2	49466098	49466099
chr2	49466354	49466355
chr2	49466356	49466357
chr2	49466391	49466392
chr2	49466430	49466431
chr2	49466861	49466862
chr2	49466963	49466964
chr2	49467187	49467188
chr2	49467397	49467398
chr2	49469678	49469679
chr2	49469679	49469680
chr2	49473397	49473398
chr2	49473407	49473408
chr2	49485944	49485945
chr2	49490590	49490591
chr2	49494583	49494584
chr2	49495939	49495940
chr2	49497538	49497539
chr2	49500293	49500294
chr2	49503164	49503165
chr2	49503183	49503184
chr2	49504558	49504559
chr2	49510320	49510321
chr2	49511675	49511676
chr2	49516802	49516803
chr2	49517664	49517665
chr2	49517785	49517786
chr2	49518443	49518444
chr2	49520318	49520319
chr2	49521112	49521113
chr2	49523714	49523715
chr2	49526661	49526662
chr2	49527583	49527584
chr2	49528456	49528457
chr2	49529167	49529168
chr2	49533616	49533617
chr2	49535258	49535259
chr2	49537444	49537445
chr2	49537548	49537549
chr2	49541459	49541460
chr2	49542779	49542780
chr2	49542788	49542789
chr2	49544293	49544294
chr2	49545287	49545288
chr2	49545680	49545681
chr2	49545996	49545997
chr2	49546254	49546255
chr2	49546416	49546417
chr2	49546640	49546641
chr2	49546824	49546825
chr2	49547209	49547210
chr2	49548305	49548306
chr2	49549548	49549549
chr2	49552223	49552224
chr2	49553467	49553468
chr2	49553553	49553554
chr2	49554202	49554203
chr2	49554203	49554204
chr2	49554487	49554488
chr2	49555410	49555411
chr2	49555414	49555415
chr2	49555731	49555732
chr2	49556445	49556446
chr2	49556756	49556757
chr2	49556768	49556769
chr2	49556812	49556813
chr2	49557829	49557830
chr2	49558081	49558082
chr2	49558422	49558423
chr2	49558520	49558521
chr2	49558742	49558743
chr2	49558802	49558803
chr2	49558820	49558821
chr2	49559023	49559024
chr2	49559040	49559041
chr2	49559056	49559057
chr2	49559092	49559093
chr2	49559163	49559164
chr2	49559784	49559785
chr2	49560521	49560522
chr2	49560734	49560735
chr2	49561653	49561654
chr2	49563148	49563149
chr2	49563324	49563325
chr2	49563763	49563764
chr2	49564720	49564721
chr2	49565021	49565022
chr2	49565917	49565918
chr2	49566098	49566099
chr2	49566240	49566241
chr2	49566351	49566352
chr2	49566418	49566419
chr2	49567069	49567070
chr2	49567077	49567078
chr2	49567674	49567675
chr2	49568188	49568189
chr2	49568418	49568419
chr2	49568678	49568679
chr2	49569197	49569198
chr2	49569600	49569601
chr2	49569903	49569904
chr2	49570363	49570364
chr2	49572048	49572049
chr2	49573545	49573546
chr2	49573740	49573741
chr2	49573950	49573951
chr2	49574011	49574012
chr2	49574019	49574020
chr2	49574928	49574929
chr2	49574964	49574965
chr2	49575039	49575040
chr2	49575147	49575148
chr2	49575179	49575180
chr2	49575195	49575196
chr2	49575217	49575218
chr2	49575554	49575555
chr2	49575633	49575634
chr2	49575680	49575681
chr2	49575852	49575853
chr2	49575869	49575870
chr2	49575921	49575922
chr2	49575958	49575959
chr2	49576106	49576107
chr2	49576176	49576177
chr2	49576188	49576189
chr2	49576292	49576293
chr2	49576383	49576384
chr2	49576413	49576414
chr2	49576489	49576490
chr2	49576596	49576597
chr2	49576600	49576601
chr2	49576704	49576705
chr2	49576767	49576768
chr2	49576911	49576912
chr2	49577090	49577091
chr2	49577157	49577158
chr2	49577221	49577222
chr2	49577232	49577233
chr2	49577264	49577265
chr2	49577324	49577325
chr2	49577480	49577481
chr2	49577481	49577482
chr2	49577514	49577515
chr2	49577577	49577578
chr2	49577635	49577636
chr2	49577636	49577637
chr2	49577655	49577656
chr2	49577667	49577668
chr2	49577720	49577721
chr2	49577835	49577836
chr2	49577839	49577840
chr2	49577853	49577854
chr2	49577893	49577894
chr2	49577944	49577945
chr2	49577965	49577966
chr2	49578006	49578007
chr2	49578025	49578026
chr2	49578311	49578312
chr2	49578349	49578350
chr2	49578364	49578365
chr2	49578377	49578378
chr2	49578538	49578539
chr2	49579010	49579011
chr2	49579105	49579106
chr2	49579135	49579136
chr2	49579142	49579143
chr2	49579327	49579328
chr2	49579394	49579395
chr2	49579449	49579450
chr2	49579477	49579478
chr2	49579483	49579484
chr2	49579492	49579493
chr2	49579495	49579496
chr2	49579522	49579523
chr2	49579630	49579631
chr2	49579750	49579751
chr2	49579894	49579895
chr2	49579897	49579898
chr2	49579924	49579925
chr2	49579940	49579941
chr2	49579961	49579962
chr2	49579965	49579966
chr2	49579966	49579967
chr2	49580035	49580036
chr2	49580085	49580086
chr2	49580089	49580090
chr2	49580110	49580111
chr2	49580136	49580137
chr2	49580154	49580155
chr2	49580172	49580173
chr2	49580289	49580290
chr2	49580332	49580333
chr2	49580369	49580370
chr2	49580379	49580380
chr2	49580448	49580449
chr2	49580570	49580571
chr2	49580620	49580621
chr2	49580657	49580658
chr2	49580801	49580802
chr2	49580946	49580947
chr2	49580950	49580951
chr2	49580987	49580988
chr2	49581151	49581152
chr2	49581157	49581158
chr2	49581167	49581168
chr2	49581466	49581467
chr2	49581516	49581517
chr2	49581613	49581614
chr2	49581662	49581663
chr2	49581880	49581881
chr2	49581889	49581890
chr2	49582128	49582129
chr2	49582163	49582164
chr2	49582228	49582229
chr2	49582296	49582297
chr2	49582907	49582908
chr2	49582997	49582998
chr2	49583201	49583202
chr2	49583325	49583326
chr2	49583495	49583496
chr2	49583564	49583565
chr2	49583592	49583593
chr2	49583654	49583655
chr2	49583756	49583757
chr2	49583895	49583896
chr2	49583995	49583996
chr2	49584052	49584053
chr2	49584057	49584058
chr2	49584110	49584111
chr2	49584204	49584205
chr2	49584208	49584209
chr2	49584221	49584222
chr2	49584244	49584245
chr2	49584262	49584263
chr2	49584367	49584368
chr2	49584391	49584392
chr2	49584428	49584429
chr2	49584505	49584506
chr2	49584566	49584567
chr2	49584703	49584704
chr2	49584708	49584709
chr2	49584721	49584722
chr2	49584760	49584761
chr2	49584827	49584828
chr2	49584836	49584837
chr2	49584881	49584882
chr2	49584895	49584896
chr2	49584913	49584914
chr2	49584938	49584939
chr2	49584957	49584958
chr2	49585065	49585066
chr2	49585460	49585461
chr2	49585534	49585535
chr2	49585598	49585599
chr2	49585849	49585850
chr2	49586031	49586032
chr2	49586319	49586320
chr2	49586409	49586410
chr2	49586567	49586568
chr2	49586946	49586947
chr2	49586967	49586968
chr2	49586984	49586985
chr2	49586994	49586995
chr2	49587058	49587059
chr2	49587228	49587229
chr2	49587344	49587345
chr2	49587447	49587448
chr2	49587609	49587610
chr2	49587617	49587618
chr2	49587872	49587873
chr2	49587951	49587952
chr2	49588168	49588169
chr2	49588502	49588503
chr2	49588647	49588648
chr2	49588680	49588681
chr2	49588682	49588683
chr2	49588743	49588744
chr2	49588935	49588936
chr2	49589078	49589079
chr2	49589091	49589092
chr2	49589404	49589405
chr2	49589882	49589883
chr2	49589952	49589953
chr2	49589954	49589955
chr2	49590064	49590065
chr2	49590143	49590144
chr2	49590291	49590292
chr2	49590307	49590308
chr2	49590376	49590377
chr2	49590389	49590390
chr2	49590608	49590609
chr2	49590683	49590684
chr2	49590698	49590699
chr2	49590749	49590750
chr2	49590750	49590751
chr2	49590906	49590907
chr2	49590982	49590983
chr2	49591007	49591008
chr2	49591022	49591023
chr2	49591032	49591033
chr2	49591055	49591056
chr2	49591086	49591087
chr2	49591094	49591095
chr2	49591133	49591134
chr2	49591221	49591222
chr2	49591240	49591241
chr2	49591251	49591252
chr2	49591310	49591311
chr2	49591371	49591372
chr2	49591506	49591507
chr2	49591566	49591567
chr2	49591588	49591589
chr2	49591733	49591734
chr2	49591908	49591909
chr2	49591955	49591956
chr2	49591978	49591979
chr2	49592014	49592015
chr2	49592031	49592032
chr2	49592142	49592143
chr2	49592192	49592193
chr2	49592201	49592202
chr2	49592212	49592213
chr2	49592216	49592217
chr2	49592243	49592244
chr2	49592406	49592407
chr2	49592408	49592409
chr2	49592503	49592504
chr2	49592517	49592518
chr2	49592535	49592536
chr2	49592567	49592568
chr2	49592571	49592572
chr2	49592695	49592696
chr2	49592734	49592735
chr2	49592767	49592768
chr2	49592887	49592888
chr2	49592915	49592916
chr2	49592921	49592922
chr2	49592936	49592937
chr2	49592999	49593000
chr2	49593035	49593036
chr2	49593041	49593042
chr2	49593124	49593125
chr2	49593167	49593168
chr2	49593255	49593256
chr2	49593287	49593288
chr2	49593301	49593302
chr2	49593348	49593349
chr2	49593371	49593372
chr2	49593433	49593434
chr2	49593441	49593442
chr2	49593504	49593505
chr2	49593540	49593541
chr2	49593608	49593609
chr2	49593631	49593632
chr2	49593691	49593692
chr2	49593890	49593891
chr2	49593907	49593908
chr2	49593963	49593964
chr2	49593985	49593986
chr2	49594037	49594038
chr2	49594103	49594104
chr2	49594148	49594149
chr2	49594217	49594218
chr2	49594318	49594319
chr2	49594376	49594377
chr2	49594879	49594880
chr2	49594988	49594989
chr2	49595093	49595094
chr2	49595121	49595122
chr2	49595180	49595181
chr2	49595429	49595430
chr2	49595452	49595453
chr2	49595504	49595505
chr2	49595546	49595547
chr2	49595593	49595594
chr2	49595879	49595880
chr2	49596639	49596640
chr2	49597056	49597057
chr2	49597537	49597538
chr2	49597970	49597971
chr2	49598872	49598873
chr2	49599424	49599425
chr2	49600202	49600203
chr2	49602115	49602116
chr2	49602394	49602395
chr2	49602624	49602625
chr2	49602938	49602939
chr2	49603000	49603001
chr2	49603574	49603575
chr2	49603995	49603996
chr2	49604154	49604155
chr2	49604159	49604160
chr2	49604206	49604207
chr2	49604244	49604245
chr2	49604247	49604248
chr2	49604399	49604400
chr2	49604541	49604542
chr2	49605087	49605088
chr2	49605135	49605136
chr2	49605162	49605163
chr2	49605643	49605644
chr2	49606090	49606091
chr2	49606743	49606744
chr2	49607050	49607051
chr2	49607134	49607135
chr2	49607287	49607288
chr2	49607896	49607897
chr2	49608020	49608021
chr2	49608138	49608139
chr2	49608219	49608220
chr2	49608311	49608312
chr2	49608577	49608578
chr2	49608593	49608594
chr2	49608662	49608663
chr2	49609170	49609171
chr2	49609346	49609347
chr2	49609681	49609682
chr2	49609722	49609723
chr2	49609958	49609959
chr2	49609993	49609994
chr2	49610075	49610076
chr2	49610090	49610091
chr2	49610153	49610154
chr2	49610159	49610160
chr2	49610178	49610179
chr2	49610185	49610186
chr2	49610221	49610222
chr2	49610231	49610232
chr2	49610236	49610237
chr2	49610400	49610401
chr2	49610487	49610488
chr2	49610515	49610516
chr2	49610606	49610607
chr2	49610635	49610636
chr2	49610770	49610771
chr2	49611042	49611043
chr2	49611060	49611061
chr2	49611100	49611101
chr2	49611132	49611133
chr2	49611135	49611136
chr2	49611155	49611156
chr2	49611272	49611273
chr2	49611290	49611291
chr2	49611296	49611297
chr2	49611574	49611575
chr2	49611598	49611599
chr2	49611670	49611671
chr2	49611706	49611707
chr2	49611720	49611721
chr2	49611728	49611729
chr2	49611767	49611768
chr2	49611926	49611927
chr2	49611929	49611930
chr2	49612167	49612168
chr2	49612283	49612284
chr2	49612309	49612310
chr2	49612416	49612417
chr2	49612447	49612448
chr2	49612705	49612706
chr2	49612715	49612716
chr2	49612733	49612734
chr2	49612814	49612815
chr2	49612825	49612826
chr2	49612852	49612853
chr2	49612857	49612858
chr2	49612896	49612897
chr2	49612904	49612905
chr2	49612930	49612931
chr2	49612987	49612988
chr2	49613079	49613080
chr2	49613104	49613105
chr2	49613119	49613120
chr2	49613123	49613124
chr2	49613216	49613217
chr2	49613315	49613316
chr2	49613317	49613318
chr2	49613410	49613411
chr2	49613437	49613438
chr2	49613450	49613451
chr2	49613451	49613452
chr2	49613453	49613454
chr2	49613515	49613516
chr2	49613603	49613604
chr2	49613678	49613679
chr2	49613679	49613680
chr2	49613749	49613750
chr2	49613777	49613778
chr2	49613808	49613809
chr2	49613815	49613816
chr2	49613847	49613848
chr2	49613884	49613885
chr2	49613920	49613921
chr2	49613929	49613930
chr2	49613969	49613970
chr2	49613976	49613977
chr2	49614015	49614016
chr2	49614179	49614180
chr2	49614183	49614184
chr2	49614266	49614267
chr2	49614539	49614540
chr2	49614596	49614597
chr2	49614656	49614657
chr2	49614672	49614673
chr2	49614735	49614736
chr2	49614838	49614839
chr2	49614902	49614903
chr2	49614929	49614930
chr2	49614940	49614941
chr2	49614974	49614975
chr2	49615082	49615083
chr2	49615128	49615129
chr2	49615153	49615154
chr2	49615225	49615226
chr2	49615255	49615256
chr2	49615325	49615326
chr2	49615339	49615340
chr2	49615375	49615376
chr2	49615380	49615381
chr2	49615385	49615386
chr2	49615638	49615639
chr2	49615653	49615654
chr2	49615732	49615733
chr2	49615876	49615877
chr2	49616148	49616149
chr2	49616160	49616161
chr2	49616386	49616387
chr2	49616390	49616391
chr2	49616735	49616736
chr2	49616810	49616811
chr2	49616826	49616827
chr2	49616830	49616831
chr2	49616834	49616835
chr2	49616893	49616894
chr2	49617053	49617054
chr2	49617187	49617188
chr2	49617215	49617216
chr2	49617217	49617218
chr2	49617486	49617487
chr2	49617763	49617764
chr2	49617816	49617817
chr2	49617922	49617923
chr2	49618038	49618039
chr2	49618189	49618190
chr2	49618327	49618328
chr2	49618840	49618841
chr2	49619157	49619158
chr2	49619480	49619481
chr2	49619515	49619516
chr2	49619650	49619651
chr2	49619884	49619885
chr2	49620197	49620198
chr2	49620600	49620601
chr2	49620910	49620911
chr2	49622418	49622419
chr2	49622578	49622579
chr2	49623117	49623118
chr2	49623234	49623235
chr2	49624173	49624174
chr2	49624856	49624857
chr2	49625425	49625426
chr2	49625863	49625864
chr2	49626925	49626926
chr2	49626937	49626938
chr2	49626941	49626942
chr2	49627361	49627362
chr2	49627695	49627696
chr2	49627751	49627752
chr2	49627804	49627805
chr2	49627810	49627811
chr2	49628089	49628090
chr2	49628330	49628331
chr2	49628331	49628332
chr2	49628391	49628392
chr2	49629631	49629632
chr2	49629900	49629901
chr2	49630033	49630034
chr2	49630317	49630318
chr2	49630318	49630319
chr2	49630551	49630552
chr2	49630623	49630624
chr2	49630961	49630962
chr2	49632091	49632092
chr2	49632140	49632141
chr2	49632177	49632178
chr2	49633412	49633413
chr2	49633610	49633611
chr2	49634495	49634496
chr2	49634557	49634558
chr2	49634672	49634673
chr2	49635381	49635382
chr2	49636122	49636123
chr2	49636392	49636393
chr2	49636398	49636399
chr2	49636453	49636454
chr2	49636996	49636997
chr2	49637659	49637660
chr2	49637880	49637881
chr2	49638182	49638183
chr2	49638186	49638187
chr2	49638210	49638211
chr2	49639270	49639271
chr2	49639559	49639560
chr2	49639571	49639572
chr2	49639765	49639766
chr2	49640043	49640044
chr2	49641169	49641170
chr2	49641181	49641182
chr2	49641273	49641274
chr2	49641505	49641506
chr2	49641778	49641779
chr2	49642027	49642028
chr2	49642233	49642234
chr2	49642418	49642419
chr2	49642659	49642660
chr2	49643377	49643378
chr2	49643573	49643574
chr2	49643781	49643782
chr2	49644059	49644060
chr2	49645284	49645285
chr2	49645352	49645353
chr2	49645683	49645684
chr2	49645709	49645710
chr2	49646400	49646401
chr2	49646831	49646832
chr2	49646945	49646946
chr2	49648202	49648203
chr2	49648273	49648274
chr2	49648313	49648314
chr2	49648582	49648583
chr2	49648583	49648584
chr2	49648598	49648599
chr2	49648764	49648765
chr2	49649014	49649015
chr2	49650539	49650540
chr2	49650592	49650593
chr2	49650632	49650633
chr2	49650701	49650702
chr2	49651214	49651215
chr2	49651278	49651279
chr2	49651330	49651331
chr2	49652593	49652594
chr2	49653369	49653370
chr2	49653413	49653414
chr2	49653456	49653457
chr2	49653461	49653462
chr2	49653477	49653478
chr2	49653667	49653668
chr2	49653679	49653680
chr2	49653758	49653759
chr2	49653763	49653764
chr2	49653787	49653788
chr2	49653865	49653866
chr2	49653894	49653895
chr2	49653978	49653979
chr2	49654064	49654065
chr2	49654107	49654108
chr2	49654155	49654156
chr2	49654222	49654223
chr2	49654247	49654248
chr2	49654325	49654326
chr2	49654340	49654341
chr2	49654433	49654434
chr2	49654548	49654549
chr2	49654557	49654558
chr2	49654559	49654560
chr2	49654676	49654677
chr2	49654687	49654688
chr2	49654745	49654746
chr2	49654747	49654748
chr2	49654811	49654812
chr2	49654816	49654817
chr2	49654898	49654899
chr2	49654977	49654978
chr2	49655299	49655300
chr2	49655305	49655306
chr2	49655375	49655376
chr2	49655402	49655403
chr2	49655591	49655592
chr2	49655652	49655653
chr2	49655703	49655704
chr2	49655822	49655823
chr2	49655892	49655893
chr2	49655922	49655923
chr2	49656188	49656189
chr2	49656354	49656355
chr2	49656597	49656598
chr2	49656783	49656784
chr2	49656815	49656816
chr2	49656823	49656824
chr2	49656866	49656867
chr2	49656943	49656944
chr2	49656944	49656945
chr2	49656996	49656997
chr2	49657099	49657100
chr2	49657197	49657198
chr2	49657234	49657235
chr2	49657298	49657299
chr2	49657329	49657330
chr2	49660142	49660143
chr2	49660162	49660163
chr2	49660168	49660169
chr2	49660473	49660474
chr2	49660526	49660527
chr2	49661831	49661832
chr2	49662946	49662947
chr2	49663353	49663354
chr2	49663506	49663507
chr2	49663628	49663629
chr2	49663661	49663662
chr2	49663664	49663665
chr2	49664766	49664767
chr2	49664854	49664855
chr2	49664934	49664935
chr2	49665179	49665180
chr2	49665426	49665427
chr2	49665520	49665521
chr2	49667011	49667012
chr2	49668096	49668097
chr2	49670949	49670950
chr2	49672584	49672585
chr2	49672864	49672865
chr2	49673669	49673670
chr2	49673727	49673728
chr2	49673834	49673835
chr2	49673859	49673860
chr2	49673915	49673916
chr2	49673921	49673922
chr2	49673928	49673929
chr2	49674442	49674443
chr2	49674496	49674497
chr2	49675070	49675071
chr2	49675073	49675074
chr2	49675489	49675490
chr2	49675621	49675622
chr2	49675974	49675975
chr2	49676401	49676402
chr2	49677830	49677831
chr2	49677927	49677928
chr2	49678337	49678338
chr2	49679152	49679153
chr2	49679171	49679172
chr2	49679298	49679299
chr2	49679300	49679301
chr2	49681008	49681009
chr2	49681115	49681116
chr2	49681832	49681833
chr2	49682180	49682181
chr2	49682854	49682855
chr2	49683414	49683415
chr2	49685975	49685976
chr2	49686034	49686035
chr2	49686143	49686144
chr2	49688358	49688359
chr2	49688373	49688374
chr2	49689497	49689498
chr2	49689685	49689686
chr2	49689867	49689868
chr2	49689873	49689874
chr2	49689882	49689883
chr2	49690581	49690582
chr2	49691138	49691139
chr2	49692285	49692286
chr2	49692875	49692876
chr2	49692998	49692999
chr2	49693011	49693012
chr2	49693268	49693269
chr2	49693500	49693501
chr2	49693518	49693519
chr2	49693540	49693541
chr2	49693588	49693589
chr2	49693616	49693617
chr2	49693882	49693883
chr2	49694088	49694089
chr2	49694168	49694169
chr2	49694286	49694287
chr2	49694382	49694383
chr2	49694397	49694398
chr2	49694414	49694415
chr2	49694452	49694453
chr2	49694542	49694543
chr2	49694652	49694653
chr2	49694740	49694741
chr2	49694876	49694877
chr2	49694907	49694908
chr2	49696254	49696255
chr2	49696266	49696267
chr2	49696414	49696415
chr2	49696510	49696511
chr2	49696593	49696594
chr2	49696690	49696691
chr2	49696840	49696841
chr2	49696887	49696888
chr2	49697267	49697268
chr2	49697357	49697358
chr2	49697473	49697474
chr2	49697492	49697493
chr2	49697506	49697507
chr2	49697594	49697595
chr2	49697644	49697645
chr2	49697776	49697777
chr2	49697777	49697778
chr2	49697840	49697841
chr2	49697890	49697891
chr2	49697936	49697937
chr2	49698135	49698136
chr2	49698214	49698215
chr2	49698219	49698220
chr2	49698275	49698276
chr2	49698285	49698286
chr2	49698463	49698464
chr2	49698546	49698547
chr2	49698577	49698578
chr2	49698661	49698662
chr2	49698671	49698672
chr2	49698727	49698728
chr2	49698729	49698730
chr2	49699928	49699929
chr2	49700368	49700369
chr2	49700382	49700383
chr2	49700583	49700584
chr2	49700699	49700700
chr2	49700859	49700860
chr2	49700879	49700880
chr2	49701285	49701286
chr2	49701843	49701844
chr2	49702271	49702272
chr2	49702484	49702485
chr2	49702782	49702783
chr2	49702783	49702784
chr2	49703131	49703132
chr2	49703243	49703244
chr2	49703434	49703435
chr2	49704424	49704425
chr2	49705275	49705276
chr2	49705310	49705311
chr2	49705580	49705581
chr2	49705632	49705633
chr2	49705688	49705689
chr2	49705689	49705690
chr2	49705690	49705691
chr2	49705822	49705823
chr2	49705953	49705954
chr2	49706029	49706030
chr2	49706478	49706479
chr2	49706595	49706596
chr2	49706608	49706609
chr2	49706659	49706660
chr2	49706667	49706668
chr2	49707051	49707052
chr2	49707290	49707291
chr2	49707437	49707438
chr2	49707516	49707517
chr2	49707601	49707602
chr2	49707862	49707863
chr2	49707983	49707984
chr2	49707984	49707985
chr2	49708157	49708158
chr2	49708274	49708275
chr2	49708328	49708329
chr2	49708360	49708361
chr2	49708421	49708422
chr2	49708427	49708428
chr2	49708474	49708475
chr2	49708480	49708481
chr2	49708554	49708555
chr2	49708708	49708709
chr2	49708722	49708723
chr2	49708733	49708734
chr2	49708988	49708989
chr2	49709026	49709027
chr2	49709034	49709035
chr2	49709046	49709047
chr2	49709081	49709082
chr2	49709365	49709366
chr2	49709552	49709553
chr2	49709606	49709607
chr2	49709632	49709633
chr2	49709713	49709714
chr2	49709734	49709735
chr2	49709981	49709982
chr2	49710039	49710040
chr2	49710067	49710068
chr2	49710086	49710087
chr2	49710281	49710282
chr2	49710482	49710483
chr2	49710503	49710504
chr2	49710571	49710572
chr2	49710575	49710576
chr2	49710922	49710923
chr2	49711870	49711871
chr2	49713097	49713098
chr2	49713332	49713333
chr2	49713465	49713466
chr2	49713552	49713553
chr2	49713575	49713576
chr2	49713576	49713577
chr2	49713577	49713578
chr2	49713687	49713688
chr2	49713720	49713721
chr2	49713898	49713899
chr2	49714058	49714059
chr2	49714576	49714577
chr2	49714891	49714892
chr2	49715364	49715365
chr2	49715701	49715702
chr2	49715978	49715979
chr2	49717514	49717515
chr2	49717839	49717840
chr2	49717851	49717852
chr2	49717874	49717875
chr2	49719191	49719192
chr2	49719192	49719193
chr2	49719989	49719990
chr2	49720298	49720299
chr2	49720450	49720451
chr2	49721415	49721416
chr2	49721971	49721972
chr2	49721979	49721980
chr2	49722235	49722236
chr2	49722494	49722495
chr2	49722610	49722611
chr2	49722730	49722731
chr2	49722739	49722740
chr2	49722747	49722748
chr2	49722846	49722847
chr2	49723109	49723110
chr2	49723187	49723188
chr2	49723410	49723411
chr2	49723470	49723471
chr2	49723478	49723479
chr2	49723613	49723614
chr2	49723618	49723619
chr2	49723637	49723638
chr2	49723676	49723677
chr2	49723747	49723748
chr2	49723776	49723777
chr2	49723880	49723881
chr2	49724037	49724038
chr2	49724046	49724047
chr2	49724248	49724249
chr2	49724331	49724332
chr2	49724548	49724549
chr2	49724607	49724608
chr2	49724834	49724835
chr2	49724841	49724842
chr2	49725266	49725267
chr2	49725818	49725819
chr2	49726725	49726726
chr2	49726754	49726755
chr2	49727735	49727736
chr2	49727875	49727876
chr2	49727979	49727980
chr2	49728107	49728108
chr2	49728148	49728149
chr2	49728149	49728150
chr2	49728527	49728528
chr2	49728556	49728557
chr2	49728624	49728625
chr2	49728763	49728764
chr2	49728882	49728883
chr2	49728903	49728904
chr2	49728912	49728913
chr2	49728913	49728914
chr2	49728967	49728968
chr2	49729396	49729397
chr2	49729522	49729523
chr2	49729983	49729984
chr2	49730810	49730811
chr2	49731299	49731300
chr2	49731374	49731375
chr2	49731458	49731459
chr2	49731529	49731530
chr2	49733565	49733566
chr2	49733732	49733733
chr2	49734085	49734086
chr2	49734176	49734177
chr2	49734774	49734775
chr2	49735079	49735080
chr2	49735084	49735085
chr2	49735359	49735360
chr2	49737734	49737735
chr2	49738439	49738440
chr2	49738523	49738524
chr2	49738947	49738948
chr2	49741770	49741771
chr2	49742079	49742080
chr2	49742357	49742358
chr2	49743133	49743134
chr2	49743134	49743135
chr2	49743456	49743457
chr2	49743681	49743682
chr2	49743696	49743697
chr2	49743757	49743758
chr2	49743758	49743759
chr2	49744032	49744033
chr2	49744668	49744669
chr2	49750272	49750273
chr2	49754457	49754458
chr2	49754513	49754514
chr2	49754517	49754518
chr2	49755218	49755219
chr2	49755220	49755221
chr2	49755387	49755388
chr2	49755634	49755635
chr2	49755780	49755781
chr2	49755820	49755821
chr2	49755825	49755826
chr2	49755885	49755886
chr2	49755890	49755891
chr2	49756025	49756026
chr2	49756187	49756188
chr2	49756375	49756376
chr2	49756395	49756396
chr2	49756662	49756663
chr2	49756805	49756806
chr2	49757279	49757280
chr2	49757472	49757473
chr2	49757490	49757491
chr2	49757630	49757631
chr2	49757670	49757671
chr2	49757677	49757678
chr2	49757678	49757679
chr2	49757690	49757691
chr2	49757913	49757914
chr2	49757918	49757919
chr2	49757920	49757921
chr2	49757963	49757964
chr2	49758252	49758253
chr2	49758472	49758473
chr2	49758674	49758675
chr2	49758688	49758689
chr2	49758778	49758779
chr2	49758779	49758780
chr2	49759008	49759009
chr2	49759112	49759113
chr2	49759117	49759118
chr2	49759205	49759206
chr2	49759214	49759215
chr2	49759345	49759346
chr2	49759442	49759443
chr2	49759497	49759498
chr2	49759524	49759525
chr2	49759583	49759584
chr2	49759616	49759617
chr2	49759840	49759841
chr2	49759841	49759842
chr2	49759869	49759870
chr2	49759899	49759900
chr2	49759906	49759907
chr2	49759909	49759910
chr2	49759915	49759916
chr2	49759916	49759917
chr2	49759948	49759949
chr2	49760129	49760130
chr2	49760164	49760165
chr2	49760168	49760169
chr2	49760239	49760240
chr2	49760312	49760313
chr2	49760316	49760317
chr2	49760446	49760447
chr2	49760700	49760701
chr2	49761006	49761007
chr2	49761132	49761133
chr2	49761140	49761141
chr2	49761144	49761145
chr2	49761208	49761209
chr2	49761217	49761218
chr2	49761222	49761223
chr2	49761327	49761328
chr2	49761399	49761400
chr2	49761400	49761401
chr2	49761695	49761696
chr2	49761716	49761717
chr2	49761738	49761739
chr2	49761774	49761775
chr2	49761795	49761796
chr2	49761797	49761798
chr2	49761913	49761914
chr2	49761921	49761922
chr2	49761925	49761926
chr2	49761943	49761944
chr2	49762007	49762008
chr2	49762024	49762025
chr2	49762040	49762041
chr2	49762056	49762057
chr2	49762072	49762073
chr2	49762291	49762292
chr2	49762350	49762351
chr2	49762361	49762362
chr2	49762370	49762371
chr2	49762371	49762372
chr2	49762389	49762390
chr2	49762400	49762401
chr2	49762404	49762405
chr2	49762476	49762477
chr2	49762520	49762521
chr2	49762559	49762560
chr2	49762633	49762634
chr2	49762646	49762647
chr2	49762765	49762766
chr2	49762796	49762797
chr2	49762799	49762800
chr2	49762914	49762915
chr2	49762961	49762962
chr2	49762994	49762995
chr2	49763032	49763033
chr2	49763066	49763067
chr2	49763233	49763234
chr2	49763249	49763250
chr2	49763316	49763317
chr2	49763343	49763344
chr2	49763359	49763360
chr2	49763360	49763361
chr2	49763420	49763421
chr2	49763555	49763556
chr2	49763558	49763559
chr2	49763559	49763560
chr2	49763657	49763658
chr2	49763684	49763685
chr2	49763700	49763701
chr2	49763701	49763702
chr2	49763703	49763704
chr2	49763767	49763768
chr2	49763815	49763816
chr2	49763866	49763867
chr2	49763956	49763957
chr2	49763976	49763977
chr2	49764510	49764511
chr2	49764600	49764601
chr2	49764737	49764738
chr2	49764783	49764784
chr2	49764796	49764797
chr2	49764878	49764879
chr2	49765015	49765016
chr2	49765096	49765097
chr2	49765100	49765101
chr2	49765138	49765139
chr2	49765141	49765142
chr2	49765312	49765313
chr2	49765327	49765328
chr2	49765336	49765337
chr2	49765345	49765346
chr2	49765425	49765426
chr2	49765430	49765431
chr2	49765431	49765432
chr2	49765476	49765477
chr2	49765532	49765533
chr2	49765620	49765621
chr2	49765624	49765625
chr2	49765629	49765630
chr2	49765641	49765642
chr2	49766173	49766174
chr2	49766225	49766226
chr2	49766262	49766263
chr2	49766306	49766307
chr2	49766396	49766397
chr2	49766697	49766698
chr2	49766725	49766726
chr2	49766826	49766827
chr2	49766898	49766899
chr2	49766916	49766917
chr2	49767005	49767006
chr2	49767015	49767016
chr2	49767188	49767189
chr2	49767195	49767196
chr2	49767266	49767267
chr2	49767275	49767276
chr2	49767320	49767321
chr2	49767347	49767348
chr2	49767349	49767350
chr2	49767354	49767355
chr2	49767369	49767370
chr2	49767371	49767372
chr2	49767441	49767442
chr2	49767482	49767483
chr2	49767726	49767727
chr2	49767749	49767750
chr2	49767878	49767879
chr2	49767951	49767952
chr2	49768008	49768009
chr2	49768039	49768040
chr2	49768059	49768060
chr2	49768060	49768061
chr2	49768061	49768062
chr2	49768070	49768071
chr2	49768082	49768083
chr2	49768083	49768084
chr2	49768114	49768115
chr2	49768275	49768276
chr2	49768416	49768417
chr2	49768470	49768471
chr2	49768478	49768479
chr2	49768513	49768514
chr2	49768611	49768612
chr2	49768701	49768702
chr2	49768843	49768844
chr2	49768845	49768846
chr2	49768904	49768905
chr2	49768980	49768981
chr2	49769097	49769098
chr2	49769503	49769504
chr2	49769655	49769656
chr2	49769689	49769690
chr2	49769767	49769768
chr2	49769772	49769773
chr2	49770620	49770621
chr2	49772408	49772409
chr2	49774127	49774128
chr2	49775494	49775495
chr2	49775546	49775547
chr2	49775732	49775733
chr2	49776380	49776381
chr2	49776961	49776962
chr2	49781547	49781548
chr2	49784496	49784497
chr2	49784517	49784518
chr2	49787026	49787027
chr2	49787033	49787034
chr2	49793042	49793043
chr2	49793361	49793362
chr2	49793557	49793558
chr2	49793879	49793880
chr2	49794047	49794048
chr2	49794299	49794300
chr2	49794456	49794457
chr2	49794457	49794458
chr2	49794552	49794553
chr2	49794708	49794709
chr2	49794829	49794830
chr2	49794920	49794921
chr2	49794962	49794963
chr2	49795289	49795290
chr2	49795359	49795360
chr2	49795361	49795362
chr2	49795367	49795368
chr2	49795368	49795369
chr2	49795634	49795635
chr2	49795787	49795788
chr2	49795802	49795803
chr2	49795835	49795836
chr2	49795846	49795847
chr2	49795864	49795865
chr2	49795871	49795872
chr2	49796096	49796097
chr2	49796102	49796103
chr2	49796116	49796117
chr2	49796132	49796133
chr2	49796169	49796170
chr2	49796316	49796317
chr2	49796354	49796355
chr2	49796412	49796413
chr2	49796418	49796419
chr2	49796468	49796469
chr2	49796584	49796585
chr2	49796598	49796599
chr2	49796636	49796637
chr2	49796991	49796992
chr2	49797143	49797144
chr2	49797206	49797207
chr2	49797357	49797358
chr2	49797457	49797458
chr2	49797543	49797544
chr2	49797554	49797555
chr2	49797854	49797855
chr2	49798339	49798340
chr2	49798728	49798729
chr2	49799033	49799034
chr2	49799069	49799070
chr2	49799096	49799097
chr2	49799118	49799119
chr2	49799278	49799279
chr2	49799292	49799293
chr2	49799310	49799311
chr2	49799397	49799398
chr2	49799403	49799404
chr2	49799408	49799409
chr2	49799412	49799413
chr2	49799417	49799418
chr2	49799425	49799426
chr2	49799467	49799468
chr2	49799513	49799514
chr2	49799577	49799578
chr2	49799651	49799652
chr2	49799663	49799664
chr2	49799774	49799775
chr2	49800261	49800262
chr2	49800262	49800263
chr2	49800275	49800276
chr2	49800409	49800410
chr2	49800482	49800483
chr2	49800493	49800494
chr2	49800604	49800605
chr2	49800748	49800749
chr2	49800773	49800774
chr2	49801100	49801101
chr2	49801155	49801156
chr2	49801188	49801189
chr2	49801222	49801223
chr2	49801260	49801261
chr2	49801270	49801271
chr2	49801274	49801275
chr2	49801322	49801323
chr2	49801420	49801421
chr2	49801421	49801422
chr2	49801422	49801423
chr2	49801556	49801557
chr2	49801616	49801617
chr2	49801622	49801623
chr2	49801707	49801708
chr2	49801713	49801714
chr2	49801733	49801734
chr2	49801791	49801792
chr2	49801816	49801817
chr2	49801876	49801877
chr2	49801908	49801909
chr2	49802001	49802002
chr2	49802004	49802005
chr2	49802043	49802044
chr2	49802199	49802200
chr2	49802288	49802289
chr2	49802306	49802307
chr2	49802531	49802532
chr2	49802565	49802566
chr2	49802566	49802567
chr2	49802687	49802688
chr2	49802807	49802808
chr2	49802808	49802809
chr2	49802901	49802902
chr2	49802933	49802934
chr2	49802945	49802946
chr2	49803051	49803052
chr2	49803060	49803061
chr2	49803180	49803181
chr2	49803250	49803251
chr2	49803251	49803252
chr2	49803361	49803362
chr2	49803697	49803698
chr2	49803883	49803884
chr2	49803899	49803900
chr2	49803905	49803906
chr2	49803909	49803910
chr2	49803944	49803945
chr2	49803949	49803950
chr2	49803989	49803990
chr2	49804079	49804080
chr2	49804229	49804230
chr2	49804502	49804503
chr2	49804707	49804708
chr2	49804892	49804893
chr2	49805136	49805137
chr2	49805382	49805383
chr2	49805565	49805566
chr2	49805663	49805664
chr2	49805675	49805676
chr2	49805812	49805813
chr2	49805930	49805931
chr2	49806008	49806009
chr2	49806059	49806060
chr2	49806062	49806063
chr2	49806068	49806069
chr2	49806155	49806156
chr2	49806156	49806157
chr2	49806272	49806273
chr2	49806289	49806290
chr2	49806302	49806303
chr2	49806379	49806380
chr2	49806429	49806430
chr2	49806441	49806442
chr2	49806452	49806453
chr2	49806457	49806458
chr2	49806459	49806460
chr2	49806500	49806501
chr2	49806504	49806505
chr2	49806533	49806534
chr2	49806575	49806576
chr2	49807015	49807016
chr2	49807470	49807471
chr2	49807768	49807769
chr2	49808306	49808307
chr2	49808472	49808473
chr2	49808567	49808568
chr2	49808990	49808991
chr2	49809132	49809133
chr2	49809238	49809239
chr2	49810636	49810637
chr2	49810797	49810798
chr2	49811185	49811186
chr2	49811437	49811438
chr2	49811741	49811742
chr2	49812240	49812241
chr2	49812558	49812559
chr2	49812721	49812722
chr2	49813152	49813153
chr2	49813209	49813210
chr2	49813634	49813635
chr2	49814130	49814131
chr2	49814824	49814825
chr2	49815069	49815070
chr2	49815104	49815105
chr2	49815175	49815176
chr2	49815177	49815178
chr2	49815184	49815185
chr2	49815424	49815425
chr2	49815510	49815511
chr2	49815766	49815767
chr2	49815769	49815770
chr2	49815850	49815851
chr2	49816587	49816588
chr2	49816742	49816743
chr2	49816859	49816860
chr2	49816879	49816880
chr2	49816920	49816921
chr2	49816934	49816935
chr2	49816960	49816961
chr2	49817091	49817092
chr2	49817120	49817121
chr2	49817262	49817263
chr2	49817274	49817275
chr2	49817281	49817282
chr2	49817326	49817327
chr2	49817366	49817367
chr2	49817405	49817406
chr2	49817422	49817423
chr2	49817435	49817436
chr2	49817659	49817660
chr2	49817723	49817724
chr2	49817767	49817768
chr2	49817799	49817800
chr2	49817826	49817827
chr2	49817861	49817862
chr2	49818082	49818083
chr2	49818161	49818162
chr2	49818181	49818182
chr2	49818227	49818228
chr2	49818271	49818272
chr2	49818303	49818304
chr2	49818316	49818317
chr2	49818346	49818347
chr2	49818856	49818857
chr2	49819705	49819706
chr2	49819744	49819745
chr2	49819834	49819835
chr2	49822345	49822346
chr2	49823833	49823834
chr2	49823843	49823844
chr2	49824200	49824201
chr2	49824820	49824821
chr2	49825168	49825169
chr2	49825283	49825284
chr2	49825326	49825327
chr2	49825508	49825509
chr2	49828049	49828050
chr2	49828276	49828277
chr2	49828278	49828279
chr2	49828292	49828293
chr2	49828293	49828294
chr2	49828294	49828295
chr2	49828379	49828380
chr2	49828391	49828392
chr2	49828523	49828524
chr2	49830145	49830146
chr2	49830416	49830417
chr2	49831386	49831387
chr2	49832188	49832189
chr2	49832256	49832257
chr2	49832326	49832327
chr2	49834521	49834522
chr2	49834813	49834814
chr2	49834874	49834875
chr2	49835581	49835582
chr2	49836543	49836544
chr2	49840341	49840342
chr2	49840616	49840617
chr2	49840694	49840695
chr2	49841027	49841028
chr2	49841282	49841283
chr2	49841451	49841452
chr2	49841557	49841558
chr2	49843687	49843688
chr2	49845256	49845257
chr2	49846343	49846344
chr2	49846508	49846509
chr2	49847626	49847627
chr2	49849602	49849603
chr2	49849673	49849674
chr2	49851444	49851445
chr2	49852000	49852001
chr2	49852392	49852393
chr2	49852393	49852394
chr2	49852460	49852461
chr2	49852546	49852547
chr2	49852785	49852786
chr2	49852845	49852846
chr2	49853494	49853495
chr2	49855452	49855453
chr2	49860058	49860059
chr2	49860129	49860130
chr2	49860309	49860310
chr2	49860526	49860527
chr2	49861106	49861107
chr2	49861965	49861966
chr2	49864269	49864270
chr2	49864559	49864560
chr2	49865380	49865381
chr2	49865611	49865612
chr2	49866570	49866571
chr2	49867360	49867361
chr2	49867911	49867912
chr2	49870423	49870424
chr2	49870678	49870679
chr2	49871207	49871208
chr2	49871225	49871226
chr2	49871544	49871545
chr2	49872251	49872252
chr2	49872353	49872354
chr2	49872459	49872460
chr2	49872584	49872585
chr2	49872829	49872830
chr2	49872973	49872974
chr2	49874775	49874776
chr2	49875885	49875886
chr2	49876010	49876011
chr2	49876082	49876083
chr2	49876430	49876431
chr2	49876579	49876580
chr2	49876657	49876658
chr2	49876695	49876696
chr2	49876727	49876728
chr2	49876732	49876733
chr2	49876778	49876779
chr2	49876984	49876985
chr2	49877008	49877009
chr2	49877017	49877018
chr2	49877082	49877083
chr2	49877173	49877174
chr2	49877187	49877188
chr2	49877211	49877212
chr2	49877298	49877299
chr2	49877317	49877318
chr2	49877319	49877320
chr2	49877335	49877336
chr2	49877365	49877366
chr2	49877368	49877369
chr2	49877549	49877550
chr2	49877587	49877588
chr2	49877590	49877591
chr2	49877649	49877650
chr2	49877786	49877787
chr2	49877790	49877791
chr2	49877795	49877796
chr2	49877805	49877806
chr2	49877806	49877807
chr2	49877834	49877835
chr2	49877855	49877856
chr2	49877872	49877873
chr2	49878053	49878054
chr2	49878064	49878065
chr2	49878090	49878091
chr2	49878499	49878500
chr2	49878505	49878506
chr2	49878512	49878513
chr2	49878589	49878590
chr2	49878622	49878623
chr2	49878648	49878649
chr2	49878840	49878841
chr2	49878995	49878996
chr2	49879127	49879128
chr2	49879272	49879273
chr2	49879953	49879954
chr2	49880612	49880613
chr2	49880648	49880649
chr2	49880706	49880707
chr2	49880760	49880761
chr2	49880971	49880972
chr2	49881076	49881077
chr2	49881713	49881714
chr2	49882031	49882032
chr2	49882052	49882053
chr2	49882093	49882094
chr2	49882126	49882127
chr2	49882181	49882182
chr2	49882229	49882230
chr2	49882427	49882428
chr2	49882620	49882621
chr2	49882781	49882782
chr2	49884016	49884017
chr2	49889283	49889284
chr2	49889600	49889601
chr2	49890470	49890471
chr2	49892042	49892043
chr2	49892050	49892051
chr2	49892054	49892055
chr2	49892332	49892333
chr2	49893506	49893507
chr2	49895190	49895191
chr2	49895196	49895197
chr2	49895430	49895431
chr2	49895945	49895946
chr2	49896888	49896889
chr2	49896889	49896890
chr2	49896984	49896985
chr2	49900958	49900959
chr2	49900994	49900995
chr2	49904729	49904730
chr2	49904730	49904731
chr2	49905918	49905919
chr2	49906436	49906437
chr2	49906452	49906453
chr2	49906498	49906499
chr2	49906594	49906595
chr2	49906712	49906713
chr2	49906761	49906762
chr2	49906861	49906862
chr2	49906930	49906931
chr2	49906981	49906982
chr2	49907037	49907038
chr2	49907104	49907105
chr2	49907109	49907110
chr2	49907142	49907143
chr2	49907157	49907158
chr2	49907315	49907316
chr2	49907345	49907346
chr2	49907367	49907368
chr2	49907418	49907419
chr2	49907838	49907839
chr2	49908084	49908085
chr2	49908252	49908253
chr2	49908644	49908645
chr2	49908848	49908849
chr2	49910629	49910630
chr2	49910687	49910688
chr2	49911218	49911219
chr2	49912093	49912094
chr2	49912166	49912167
chr2	49914091	49914092
chr2	49915133	49915134
chr2	49915376	49915377
chr2	49915884	49915885
chr2	49917478	49917479
chr2	49918618	49918619
chr2	49919252	49919253
chr2	49920146	49920147
chr2	49920514	49920515
chr2	49920703	49920704
chr2	49921675	49921676
chr2	49922447	49922448
chr2	49922776	49922777
chr2	49923435	49923436
chr2	49924457	49924458
chr2	49925253	49925254
chr2	49925412	49925413
chr2	49926054	49926055
chr2	49926874	49926875
chr2	49927037	49927038
chr2	49927147	49927148
chr2	49927183	49927184
chr2	49927207	49927208
chr2	49927301	49927302
chr2	49929851	49929852
chr2	49929864	49929865
chr2	49930022	49930023
chr2	49930483	49930484
chr2	49930621	49930622
chr2	49930732	49930733
chr2	49930832	49930833
chr2	49931083	49931084
chr2	49931199	49931200
chr2	49931253	49931254
chr2	49931526	49931527
chr2	49931643	49931644
chr2	49931664	49931665
chr2	49931682	49931683
chr2	49931694	49931695
chr2	49931821	49931822
chr2	49931834	49931835
chr2	49931842	49931843
chr2	49931850	49931851
chr2	49931855	49931856
chr2	49931937	49931938
chr2	49931938	49931939
chr2	49931944	49931945
chr2	49931969	49931970
chr2	49931972	49931973
chr2	49931993	49931994
chr2	49932009	49932010
chr2	49932021	49932022
chr2	49932056	49932057
chr2	49932065	49932066
chr2	49932158	49932159
chr2	49932165	49932166
chr2	49932214	49932215
chr2	49932259	49932260
chr2	49932335	49932336
chr2	49932354	49932355
chr2	49932410	49932411
chr2	49932460	49932461
chr2	49932471	49932472
chr2	49933050	49933051
chr2	49933319	49933320
chr2	49933819	49933820
chr2	49933917	49933918
chr2	49933927	49933928
chr2	49934110	49934111
chr2	49934251	49934252
chr2	49934520	49934521
chr2	49936005	49936006
chr2	49937408	49937409
chr2	49937775	49937776
chr2	49938470	49938471
chr2	49938502	49938503
chr2	49938759	49938760
chr2	49939185	49939186
chr2	49939390	49939391
chr2	49939954	49939955
chr2	49940268	49940269
chr2	49940279	49940280
chr2	49941664	49941665
chr2	49941667	49941668
chr2	49942038	49942039
chr2	49942268	49942269
chr2	49942498	49942499
chr2	49942668	49942669
chr2	49943445	49943446
chr2	49943633	49943634
chr2	49943724	49943725
chr2	49944927	49944928
chr2	49944934	49944935
chr2	49944940	49944941
chr2	49944946	49944947
chr2	49944952	49944953
chr2	49946578	49946579
chr2	49947967	49947968
chr2	49948722	49948723
chr2	49949648	49949649
chr2	49950060	49950061
chr2	49950502	49950503
chr2	49951974	49951975
chr2	49952155	49952156
chr2	49952779	49952780
chr2	49953371	49953372
chr2	49953624	49953625
chr2	49954128	49954129
chr2	49954917	49954918
chr2	49955070	49955071
chr2	49955116	49955117
chr2	49955125	49955126
chr2	49955141	49955142
chr2	49955232	49955233
chr2	49955396	49955397
chr2	49955402	49955403
chr2	49955700	49955701
chr2	49955745	49955746
chr2	49955776	49955777
chr2	49955783	49955784
chr2	49955785	49955786
chr2	49955788	49955789
chr2	49955853	49955854
chr2	49956070	49956071
chr2	49956072	49956073
chr2	49956082	49956083
chr2	49956182	49956183
chr2	49956190	49956191
chr2	49956291	49956292
chr2	49956485	49956486
chr2	49956520	49956521
chr2	49956540	49956541
chr2	49956570	49956571
chr2	49956625	49956626
chr2	49956631	49956632
chr2	49956664	49956665
chr2	49956758	49956759
chr2	49957035	49957036
chr2	49957240	49957241
chr2	49957743	49957744
chr2	49957744	49957745
chr2	49957770	49957771
chr2	49959793	49959794
chr2	49960060	49960061
chr2	49960416	49960417
chr2	49960459	49960460
chr2	49961016	49961017
chr2	49962139	49962140
chr2	49962172	49962173
chr2	49962501	49962502
chr2	49964613	49964614
chr2	49964927	49964928
chr2	49964984	49964985
chr2	49965110	49965111
chr2	49965756	49965757
chr2	49969760	49969761
chr2	49973458	49973459
chr2	49974118	49974119
chr2	49974139	49974140
chr2	49974204	49974205
chr2	49974313	49974314
chr2	49974399	49974400
chr2	49974419	49974420
chr2	49974427	49974428
chr2	49974492	49974493
chr2	49974496	49974497
chr2	49974567	49974568
chr2	49974784	49974785
chr2	49974873	49974874
chr2	49974996	49974997
chr2	49975025	49975026
chr2	49975040	49975041
chr2	49975056	49975057
chr2	49975107	49975108
chr2	49975108	49975109
chr2	49975224	49975225
chr2	49975431	49975432
chr2	49975455	49975456
chr2	49975677	49975678
chr2	49975851	49975852
chr2	49975866	49975867
chr2	49975906	49975907
chr2	49976170	49976171
chr2	49976185	49976186
chr2	49976187	49976188
chr2	49976190	49976191
chr2	49976238	49976239
chr2	49976325	49976326
chr2	49976369	49976370
chr2	49976593	49976594
chr2	49976697	49976698
chr2	49976772	49976773
chr2	49976819	49976820
chr2	49976854	49976855
chr2	49976883	49976884
chr2	49976925	49976926
chr2	49977025	49977026
chr2	49977071	49977072
chr2	49977153	49977154
chr2	49977154	49977155
chr2	49977216	49977217
chr2	49977227	49977228
chr2	49977268	49977269
chr2	49977269	49977270
chr2	49977279	49977280
chr2	49977376	49977377
chr2	49977384	49977385
chr2	49977432	49977433
chr2	49977495	49977496
chr2	49977568	49977569
chr2	49977838	49977839
chr2	49977840	49977841
chr2	49977861	49977862
chr2	49977975	49977976
chr2	49978036	49978037
chr2	49978065	49978066
chr2	49978071	49978072
chr2	49978097	49978098
chr2	49978139	49978140
chr2	49978303	49978304
chr2	49978409	49978410
chr2	49978803	49978804
chr2	49978857	49978858
chr2	49978877	49978878
chr2	49978881	49978882
chr2	49978935	49978936
chr2	49979000	49979001
chr2	49979013	49979014
chr2	49979208	49979209
chr2	49979460	49979461
chr2	49979523	49979524
chr2	49980105	49980106
chr2	49980205	49980206
chr2	49980582	49980583
chr2	49980748	49980749
chr2	49981053	49981054
chr2	49981075	49981076
chr2	49981157	49981158
chr2	49981159	49981160
chr2	49981175	49981176
chr2	49981190	49981191
chr2	49981246	49981247
chr2	49981252	49981253
chr2	49981261	49981262
chr2	49981320	49981321
chr2	49981326	49981327
chr2	49981439	49981440
chr2	49981460	49981461
chr2	49981479	49981480
chr2	49981481	49981482
chr2	49981658	49981659
chr2	49981686	49981687
chr2	49981807	49981808
chr2	49981811	49981812
chr2	49981841	49981842
chr2	49981968	49981969
chr2	49982063	49982064
chr2	49982083	49982084
chr2	49982153	49982154
chr2	49982183	49982184
chr2	49982228	49982229
chr2	49982447	49982448
chr2	49982448	49982449
chr2	49982470	49982471
chr2	49982608	49982609
chr2	49982741	49982742
chr2	49982754	49982755
chr2	49982861	49982862
chr2	49983051	49983052
chr2	49983077	49983078
chr2	49983118	49983119
chr2	49983197	49983198
chr2	49983235	49983236
chr2	49983373	49983374
chr2	49983469	49983470
chr2	49983548	49983549
chr2	49983566	49983567
chr2	49983790	49983791
chr2	49983859	49983860
chr2	49983860	49983861
chr2	49983911	49983912
chr2	49983966	49983967
chr2	49984192	49984193
chr2	49984268	49984269
chr2	49984276	49984277
chr2	49984280	49984281
chr2	49984284	49984285
chr2	49984289	49984290
chr2	49984294	49984295
chr2	49984299	49984300
chr2	49984308	49984309
chr2	49984359	49984360
chr2	49984432	49984433
chr2	49984547	49984548
chr2	49984569	49984570
chr2	49984614	49984615
chr2	49984660	49984661
chr2	49984792	49984793
chr2	49984815	49984816
chr2	49984826	49984827
chr2	49984835	49984836
chr2	49985020	49985021
chr2	49985043	49985044
chr2	49985178	49985179
chr2	49985295	49985296
chr2	49985365	49985366
chr2	49985378	49985379
chr2	49985379	49985380
chr2	49985417	49985418
chr2	49985494	49985495
chr2	49986760	49986761
chr2	49986761	49986762
chr2	49987022	49987023
chr2	49988214	49988215
chr2	49989468	49989469
chr2	49989543	49989544
chr2	49989629	49989630
chr2	49989641	49989642
chr2	49989655	49989656
chr2	49989824	49989825
chr2	49989869	49989870
chr2	49990090	49990091
chr2	49990116	49990117
chr2	49990253	49990254
chr2	49990401	49990402
chr2	49990536	49990537
chr2	49990575	49990576
chr2	49990754	49990755
chr2	49991002	49991003
chr2	49991058	49991059
chr2	49991065	49991066
chr2	49991090	49991091
chr2	49991136	49991137
chr2	49991163	49991164
chr2	49991177	49991178
chr2	49991263	49991264
chr2	49991277	49991278
chr2	49991413	49991414
chr2	49991427	49991428
chr2	49991469	49991470
chr2	49991554	49991555
chr2	49991564	49991565
chr2	49991654	49991655
chr2	49991685	49991686
chr2	49991711	49991712
chr2	49991821	49991822
chr2	49991825	49991826
chr2	49991899	49991900
chr2	49991912	49991913
chr2	49991930	49991931
chr2	49991936	49991937
chr2	49991983	49991984
chr2	49992140	49992141
chr2	49992282	49992283
chr2	49992346	49992347
chr2	49992437	49992438
chr2	49992480	49992481
chr2	49992495	49992496
chr2	49992631	49992632
chr2	49992723	49992724
chr2	49992741	49992742
chr2	49992824	49992825
chr2	49993387	49993388
chr2	49993489	49993490
chr2	49993932	49993933
chr2	49994241	49994242
chr2	49994400	49994401
chr2	49994426	49994427
chr2	49994595	49994596
chr2	49994603	49994604
chr2	49994612	49994613
chr2	49994727	49994728
chr2	49994779	49994780
chr2	49994797	49994798
chr2	49994946	49994947
chr2	49994983	49994984
chr2	49996318	49996319
chr2	49997079	49997080
chr2	49997089	49997090
chr2	49998063	49998064
chr2	50002263	50002264
chr2	50002298	50002299
chr2	50003054	50003055
chr2	50003680	50003681
chr2	50003935	50003936
chr2	50004195	50004196
chr2	50004282	50004283
chr2	50004971	50004972
chr2	50008200	50008201
chr2	50008983	50008984
chr2	50009905	50009906
chr2	50010357	50010358
chr2	50011439	50011440
chr2	50011617	50011618
chr2	50011654	50011655
chr2	50011700	50011701
chr2	50011932	50011933
chr2	50011984	50011985
chr2	50012047	50012048
chr2	50012926	50012927
chr2	50013198	50013199
chr2	50013216	50013217
chr2	50013571	50013572
chr2	50013575	50013576
chr2	50014050	50014051
chr2	50014115	50014116
chr2	50014159	50014160
chr2	50014209	50014210
chr2	50014210	50014211
chr2	50014310	50014311
chr2	50014771	50014772
chr2	50015129	50015130
chr2	50015143	50015144
chr2	50015765	50015766
chr2	50016610	50016611
chr2	50017682	50017683
chr2	50019268	50019269
chr2	50021329	50021330
chr2	50025657	50025658
chr2	50026581	50026582
chr2	50027711	50027712
chr2	50027850	50027851
chr2	50028120	50028121
chr2	50028422	50028423
chr2	50028919	50028920
chr2	50031932	50031933
chr2	50033250	50033251
chr2	50033492	50033493
chr2	50034719	50034720
chr2	50035133	50035134
chr2	50035374	50035375
chr2	50036300	50036301
chr2	50036865	50036866
chr2	50041361	50041362
chr2	50041693	50041694
chr2	50042022	50042023
chr2	50043521	50043522
chr2	50044677	50044678
chr2	50045035	50045036
chr2	50045507	50045508
chr2	50046253	50046254
chr2	50046331	50046332
chr2	50048647	50048648
chr2	50048749	50048750
chr2	50050115	50050116
chr2	50050519	50050520
chr2	50051579	50051580
chr2	50055280	50055281
chr2	50056213	50056214
chr2	50056363	50056364
chr2	50056683	50056684
chr2	50056881	50056882
chr2	50057513	50057514
chr2	50058243	50058244
chr2	50059650	50059651
chr2	50059973	50059974
chr2	50060466	50060467
chr2	50060794	50060795
chr2	50061649	50061650
chr2	50062856	50062857
chr2	50063618	50063619
chr2	50063712	50063713
chr2	50065122	50065123
chr2	50065723	50065724
chr2	50066705	50066706
chr2	50068331	50068332
chr2	50068339	50068340
chr2	50068341	50068342
chr2	50068378	50068379
chr2	50068428	50068429
chr2	50068430	50068431
chr2	50068504	50068505
chr2	50068517	50068518
chr2	50068580	50068581
chr2	50068587	50068588
chr2	50068595	50068596
chr2	50068596	50068597
chr2	50068739	50068740
chr2	50068755	50068756
chr2	50068796	50068797
chr2	50068815	50068816
chr2	50068843	50068844
chr2	50068883	50068884
chr2	50069131	50069132
chr2	50069216	50069217
chr2	50069257	50069258
chr2	50069281	50069282
chr2	50069429	50069430
chr2	50069451	50069452
chr2	50069553	50069554
chr2	50069557	50069558
chr2	50069654	50069655
chr2	50069702	50069703
chr2	50069979	50069980
chr2	50070854	50070855
chr2	50070885	50070886
chr2	50070904	50070905
chr2	50070960	50070961
chr2	50071099	50071100
chr2	50071157	50071158
chr2	50071175	50071176
chr2	50071187	50071188
chr2	50071214	50071215
chr2	50071830	50071831
chr2	50071911	50071912
chr2	50072428	50072429
chr2	50072761	50072762
chr2	50072812	50072813
chr2	50072946	50072947
chr2	50074351	50074352
chr2	50075988	50075989
chr2	50076049	50076050
chr2	50076097	50076098
chr2	50076928	50076929
chr2	50077382	50077383
chr2	50077488	50077489
chr2	50077962	50077963
chr2	50078388	50078389
chr2	50079943	50079944
chr2	50079944	50079945
chr2	50089857	50089858
chr2	50090219	50090220
chr2	50090867	50090868
chr2	50090941	50090942
chr2	50091168	50091169
chr2	50091335	50091336
chr2	50091546	50091547
chr2	50091573	50091574
chr2	50091938	50091939
chr2	50092125	50092126
chr2	50092255	50092256
chr2	50092402	50092403
chr2	50092553	50092554
chr2	50092868	50092869
chr2	50093369	50093370
chr2	50093457	50093458
chr2	50094240	50094241
chr2	50094317	50094318
chr2	50094502	50094503
chr2	50094737	50094738
chr2	50094888	50094889
chr2	50094935	50094936
chr2	50095155	50095156
chr2	50095281	50095282
chr2	50095738	50095739
chr2	50095746	50095747
chr2	50095748	50095749
chr2	50095814	50095815
chr2	50095847	50095848
chr2	50095883	50095884
chr2	50095932	50095933
chr2	50095949	50095950
chr2	50096045	50096046
chr2	50096177	50096178
chr2	50096521	50096522
chr2	50096577	50096578
chr2	50096594	50096595
chr2	50096622	50096623
chr2	50096686	50096687
chr2	50096904	50096905
chr2	50096945	50096946
chr2	50097103	50097104
chr2	50097230	50097231
chr2	50097232	50097233
chr2	50097295	50097296
chr2	50097500	50097501
chr2	50097550	50097551
chr2	50097851	50097852
chr2	50098075	50098076
chr2	50098454	50098455
chr2	50098614	50098615
chr2	50098687	50098688
chr2	50098737	50098738
chr2	50098816	50098817
chr2	50098853	50098854
chr2	50098854	50098855
chr2	50098861	50098862
chr2	50098862	50098863
chr2	50098881	50098882
chr2	50098884	50098885
chr2	50098885	50098886
chr2	50098916	50098917
chr2	50098917	50098918
chr2	50098921	50098922
chr2	50098923	50098924
chr2	50099134	50099135
chr2	50099225	50099226
chr2	50099296	50099297
chr2	50099337	50099338
chr2	50099397	50099398
chr2	50099418	50099419
chr2	50099434	50099435
chr2	50099468	50099469
chr2	50099488	50099489
chr2	50099552	50099553
chr2	50099593	50099594
chr2	50099618	50099619
chr2	50099627	50099628
chr2	50099642	50099643
chr2	50099643	50099644
chr2	50099716	50099717
chr2	50099727	50099728
chr2	50099890	50099891
chr2	50099931	50099932
chr2	50099965	50099966
chr2	50099997	50099998
chr2	50100137	50100138
chr2	50100143	50100144
chr2	50100225	50100226
chr2	50100275	50100276
chr2	50100444	50100445
chr2	50100473	50100474
chr2	50100643	50100644
chr2	50100795	50100796
chr2	50100819	50100820
chr2	50100981	50100982
chr2	50101020	50101021
chr2	50101036	50101037
chr2	50101110	50101111
chr2	50101111	50101112
chr2	50101121	50101122
chr2	50101145	50101146
chr2	50101221	50101222
chr2	50101303	50101304
chr2	50101311	50101312
chr2	50101359	50101360
chr2	50101382	50101383
chr2	50101450	50101451
chr2	50101451	50101452
chr2	50101493	50101494
chr2	50101499	50101500
chr2	50101500	50101501
chr2	50101517	50101518
chr2	50101528	50101529
chr2	50101545	50101546
chr2	50101568	50101569
chr2	50101614	50101615
chr2	50101631	50101632
chr2	50101661	50101662
chr2	50101670	50101671
chr2	50101851	50101852
chr2	50101875	50101876
chr2	50101957	50101958
chr2	50101967	50101968
chr2	50101980	50101981
chr2	50102017	50102018
chr2	50102288	50102289
chr2	50102294	50102295
chr2	50102296	50102297
chr2	50102415	50102416
chr2	50102463	50102464
chr2	50103539	50103540
chr2	50103578	50103579
chr2	50103590	50103591
chr2	50103602	50103603
chr2	50104015	50104016
chr2	50104244	50104245
chr2	50104335	50104336
chr2	50104444	50104445
chr2	50104448	50104449
chr2	50105014	50105015
chr2	50105065	50105066
chr2	50105210	50105211
chr2	50105556	50105557
chr2	50105690	50105691
chr2	50106318	50106319
chr2	50106596	50106597
chr2	50106597	50106598
chr2	50107494	50107495
chr2	50107792	50107793
chr2	50107849	50107850
chr2	50108145	50108146
chr2	50108926	50108927
chr2	50109183	50109184
chr2	50109220	50109221
chr2	50109267	50109268
chr2	50109326	50109327
chr2	50109336	50109337
chr2	50109413	50109414
chr2	50109542	50109543
chr2	50109573	50109574
chr2	50109625	50109626
chr2	50109724	50109725
chr2	50109868	50109869
chr2	50109957	50109958
chr2	50110088	50110089
chr2	50110132	50110133
chr2	50110153	50110154
chr2	50110175	50110176
chr2	50110216	50110217
chr2	50110428	50110429
chr2	50110431	50110432
chr2	50110478	50110479
chr2	50110480	50110481
chr2	50110565	50110566
chr2	50110835	50110836
chr2	50111084	50111085
chr2	50111213	50111214
chr2	50111228	50111229
chr2	50111249	50111250
chr2	50111303	50111304
chr2	50111407	50111408
chr2	50111450	50111451
chr2	50111601	50111602
chr2	50111885	50111886
chr2	50112802	50112803
chr2	50112903	50112904
chr2	50112939	50112940
chr2	50113204	50113205
chr2	50113426	50113427
chr2	50113494	50113495
chr2	50113499	50113500
chr2	50113560	50113561
chr2	50113577	50113578
chr2	50113629	50113630
chr2	50113642	50113643
chr2	50113692	50113693
chr2	50113751	50113752
chr2	50113770	50113771
chr2	50113816	50113817
chr2	50113859	50113860
chr2	50113860	50113861
chr2	50113882	50113883
chr2	50114023	50114024
chr2	50114165	50114166
chr2	50114183	50114184
chr2	50114344	50114345
chr2	50114554	50114555
chr2	50114745	50114746
chr2	50114893	50114894
chr2	50114920	50114921
chr2	50114930	50114931
chr2	50114997	50114998
chr2	50115175	50115176
chr2	50115206	50115207
chr2	50115208	50115209
chr2	50115281	50115282
chr2	50115286	50115287
chr2	50115310	50115311
chr2	50115373	50115374
chr2	50115403	50115404
chr2	50115427	50115428
chr2	50115451	50115452
chr2	50115455	50115456
chr2	50115490	50115491
chr2	50115535	50115536
chr2	50115565	50115566
chr2	50115596	50115597
chr2	50115598	50115599
chr2	50115631	50115632
chr2	50115649	50115650
chr2	50115650	50115651
chr2	50115692	50115693
chr2	50115725	50115726
chr2	50115774	50115775
chr2	50115822	50115823
chr2	50115865	50115866
chr2	50115868	50115869
chr2	50115941	50115942
chr2	50115943	50115944
chr2	50115968	50115969
chr2	50115970	50115971
chr2	50116012	50116013
chr2	50116065	50116066
chr2	50116089	50116090
chr2	50116413	50116414
chr2	50116471	50116472
chr2	50116485	50116486
chr2	50116645	50116646
chr2	50116658	50116659
chr2	50116663	50116664
chr2	50116703	50116704
chr2	50116813	50116814
chr2	50116846	50116847
chr2	50116893	50116894
chr2	50116964	50116965
chr2	50117194	50117195
chr2	50117195	50117196
chr2	50117677	50117678
chr2	50118508	50118509
chr2	50119206	50119207
chr2	50119500	50119501
chr2	50120073	50120074
chr2	50120338	50120339
chr2	50120342	50120343
chr2	50121329	50121330
chr2	50122068	50122069
chr2	50122226	50122227
chr2	50122252	50122253
chr2	50122297	50122298
chr2	50122478	50122479
chr2	50122479	50122480
chr2	50122669	50122670
chr2	50122670	50122671
chr2	50122823	50122824
chr2	50124074	50124075
chr2	50124372	50124373
chr2	50124498	50124499
chr2	50124515	50124516
chr2	50124856	50124857
chr2	50125392	50125393
chr2	50125661	50125662
chr2	50125693	50125694
chr2	50125695	50125696
chr2	50126185	50126186
chr2	50126222	50126223
chr2	50126803	50126804
chr2	50127150	50127151
chr2	50127213	50127214
chr2	50127240	50127241
chr2	50127288	50127289
chr2	50127315	50127316
chr2	50127495	50127496
chr2	50127514	50127515
chr2	50127518	50127519
chr2	50127519	50127520
chr2	50127562	50127563
chr2	50127867	50127868
chr2	50128249	50128250
chr2	50128426	50128427
chr2	50128487	50128488
chr2	50129371	50129372
chr2	50129439	50129440
chr2	50129476	50129477
chr2	50129668	50129669
chr2	50129901	50129902
chr2	50130829	50130830
chr2	50131046	50131047
chr2	50131311	50131312
chr2	50132702	50132703
chr2	50132935	50132936
chr2	50133391	50133392
chr2	50134267	50134268
chr2	50134646	50134647
chr2	50135126	50135127
chr2	50135491	50135492
chr2	50135552	50135553
chr2	50136120	50136121
chr2	50136882	50136883
chr2	50137019	50137020
chr2	50138188	50138189
chr2	50138780	50138781
chr2	50141129	50141130
chr2	50141330	50141331
chr2	50141414	50141415
chr2	50141458	50141459
chr2	50142374	50142375
chr2	50143314	50143315
chr2	50143398	50143399
chr2	50143454	50143455
chr2	50144176	50144177
chr2	50144311	50144312
chr2	50144327	50144328
chr2	50144373	50144374
chr2	50144413	50144414
chr2	50144424	50144425
chr2	50144461	50144462
chr2	50144475	50144476
chr2	50144486	50144487
chr2	50144571	50144572
chr2	50144635	50144636
chr2	50144656	50144657
chr2	50144681	50144682
chr2	50144682	50144683
chr2	50144793	50144794
chr2	50144802	50144803
chr2	50144892	50144893
chr2	50145229	50145230
chr2	50145497	50145498
chr2	50145561	50145562
chr2	50146016	50146017
chr2	50146241	50146242
chr2	50146437	50146438
chr2	50146958	50146959
chr2	50146960	50146961
chr2	50147392	50147393
chr2	50147509	50147510
chr2	50147648	50147649
chr2	50147800	50147801
chr2	50147815	50147816
chr2	50147816	50147817
chr2	50147826	50147827
chr2	50147997	50147998
chr2	50148097	50148098
chr2	50148140	50148141
chr2	50148178	50148179
chr2	50148182	50148183
chr2	50148261	50148262
chr2	50148278	50148279
chr2	50148324	50148325
chr2	50148514	50148515
chr2	50148547	50148548
chr2	50148716	50148717
chr2	50148810	50148811
chr2	50148898	50148899
chr2	50148978	50148979
chr2	50148979	50148980
chr2	50148998	50148999
chr2	50148999	50149000
chr2	50149002	50149003
chr2	50149004	50149005
chr2	50149121	50149122
chr2	50149174	50149175
chr2	50149241	50149242
chr2	50149264	50149265
chr2	50149287	50149288
chr2	50149311	50149312
chr2	50149345	50149346
chr2	50149375	50149376
chr2	50149379	50149380
chr2	50149397	50149398
chr2	50149404	50149405
chr2	50149432	50149433
chr2	50149445	50149446
chr2	50149452	50149453
chr2	50149514	50149515
chr2	50149565	50149566
chr2	50149988	50149989
chr2	50150060	50150061
chr2	50150512	50150513
chr2	50150729	50150730
chr2	50150851	50150852
chr2	50150910	50150911
chr2	50151088	50151089
chr2	50151196	50151197
chr2	50151266	50151267
chr2	50151297	50151298
chr2	50151300	50151301
chr2	50151356	50151357
chr2	50151657	50151658
chr2	50151690	50151691
chr2	50151701	50151702
chr2	50151899	50151900
chr2	50152048	50152049
chr2	50152051	50152052
chr2	50152139	50152140
chr2	50152150	50152151
chr2	50152180	50152181
chr2	50152258	50152259
chr2	50152300	50152301
chr2	50152837	50152838
chr2	50153544	50153545
chr2	50154114	50154115
chr2	50154348	50154349
chr2	50154615	50154616
chr2	50154741	50154742
chr2	50155043	50155044
chr2	50155377	50155378
chr2	50156245	50156246
chr2	50158044	50158045
chr2	50158498	50158499
chr2	50158865	50158866
chr2	50158939	50158940
chr2	50159468	50159469
chr2	50159481	50159482
chr2	50159601	50159602
chr2	50159664	50159665
chr2	50160269	50160270
chr2	50160985	50160986
chr2	50162261	50162262
chr2	50162311	50162312
chr2	50162552	50162553
chr2	50164045	50164046
chr2	50164127	50164128
chr2	50164157	50164158
chr2	50164182	50164183
chr2	50164216	50164217
chr2	50164232	50164233
chr2	50164233	50164234
chr2	50164234	50164235
chr2	50164314	50164315
chr2	50164371	50164372
chr2	50164378	50164379
chr2	50164402	50164403
chr2	50164403	50164404
chr2	50164470	50164471
chr2	50164649	50164650
chr2	50164669	50164670
chr2	50165188	50165189
chr2	50165360	50165361
chr2	50166098	50166099
chr2	50166099	50166100
chr2	50166373	50166374
chr2	50166379	50166380
chr2	50166391	50166392
chr2	50166420	50166421
chr2	50166424	50166425
chr2	50167012	50167013
chr2	50168867	50168868
chr2	50168895	50168896
chr2	50169092	50169093
chr2	50169094	50169095
chr2	50169133	50169134
chr2	50169266	50169267
chr2	50169269	50169270
chr2	50169438	50169439
chr2	50169468	50169469
chr2	50169489	50169490
chr2	50169804	50169805
chr2	50169825	50169826
chr2	50169886	50169887
chr2	50170418	50170419
chr2	50170461	50170462
chr2	50171188	50171189
chr2	50171729	50171730
chr2	50172445	50172446
chr2	50172458	50172459
chr2	50172788	50172789
chr2	50174601	50174602
chr2	50175558	50175559
chr2	50175619	50175620
chr2	50175700	50175701
chr2	50176115	50176116
chr2	50176222	50176223
chr2	50176385	50176386
chr2	50176502	50176503
chr2	50177081	50177082
chr2	50177082	50177083
chr2	50177148	50177149
chr2	50177227	50177228
chr2	50177349	50177350
chr2	50177374	50177375
chr2	50177646	50177647
chr2	50177653	50177654
chr2	50177792	50177793
chr2	50177867	50177868
chr2	50177881	50177882
chr2	50177914	50177915
chr2	50177964	50177965
chr2	50177977	50177978
chr2	50178042	50178043
chr2	50178264	50178265
chr2	50178370	50178371
chr2	50178427	50178428
chr2	50178457	50178458
chr2	50178489	50178490
chr2	50178558	50178559
chr2	50178855	50178856
chr2	50178972	50178973
chr2	50178990	50178991
chr2	50179042	50179043
chr2	50179156	50179157
chr2	50179158	50179159
chr2	50179241	50179242
chr2	50179349	50179350
chr2	50179368	50179369
chr2	50179690	50179691
chr2	50179696	50179697
chr2	50179718	50179719
chr2	50179739	50179740
chr2	50179969	50179970
chr2	50180288	50180289
chr2	50180420	50180421
chr2	50180431	50180432
chr2	50180542	50180543
chr2	50180610	50180611
chr2	50180611	50180612
chr2	50180648	50180649
chr2	50180667	50180668
chr2	50180747	50180748
chr2	50180865	50180866
chr2	50180967	50180968
chr2	50181259	50181260
chr2	50181279	50181280
chr2	50181542	50181543
chr2	50181570	50181571
chr2	50181580	50181581
chr2	50181655	50181656
chr2	50181711	50181712
chr2	50181766	50181767
chr2	50181840	50181841
chr2	50181968	50181969
chr2	50182003	50182004
chr2	50182070	50182071
chr2	50182122	50182123
chr2	50182280	50182281
chr2	50182414	50182415
chr2	50182464	50182465
chr2	50182627	50182628
chr2	50182685	50182686
chr2	50182788	50182789
chr2	50182789	50182790
chr2	50182814	50182815
chr2	50182843	50182844
chr2	50182848	50182849
chr2	50183055	50183056
chr2	50183112	50183113
chr2	50183502	50183503
chr2	50183611	50183612
chr2	50183637	50183638
chr2	50183653	50183654
chr2	50183793	50183794
chr2	50184253	50184254
chr2	50184273	50184274
chr2	50184649	50184650
chr2	50184713	50184714
chr2	50184866	50184867
chr2	50185260	50185261
chr2	50185266	50185267
chr2	50185580	50185581
chr2	50185595	50185596
chr2	50185596	50185597
chr2	50185680	50185681
chr2	50185734	50185735
chr2	50186136	50186137
chr2	50186396	50186397
chr2	50186448	50186449
chr2	50186537	50186538
chr2	50186541	50186542
chr2	50187051	50187052
chr2	50187147	50187148
chr2	50188085	50188086
chr2	50188214	50188215
chr2	50189100	50189101
chr2	50189264	50189265
chr2	50189282	50189283
chr2	50189422	50189423
chr2	50189474	50189475
chr2	50189594	50189595
chr2	50189670	50189671
chr2	50189682	50189683
chr2	50189764	50189765
chr2	50189938	50189939
chr2	50190009	50190010
chr2	50190012	50190013
chr2	50190192	50190193
chr2	50190220	50190221
chr2	50190221	50190222
chr2	50190235	50190236
chr2	50190285	50190286
chr2	50190430	50190431
chr2	50190641	50190642
chr2	50190723	50190724
chr2	50190749	50190750
chr2	50190768	50190769
chr2	50190817	50190818
chr2	50190825	50190826
chr2	50190915	50190916
chr2	50191012	50191013
chr2	50191042	50191043
chr2	50191137	50191138
chr2	50191255	50191256
chr2	50191322	50191323
chr2	50191425	50191426
chr2	50191521	50191522
chr2	50191623	50191624
chr2	50191802	50191803
chr2	50191851	50191852
chr2	50191857	50191858
chr2	50191885	50191886
chr2	50191906	50191907
chr2	50192269	50192270
chr2	50192323	50192324
chr2	50192324	50192325
chr2	50192452	50192453
chr2	50193020	50193021
chr2	50193133	50193134
chr2	50193252	50193253
chr2	50193703	50193704
chr2	50194332	50194333
chr2	50194895	50194896
chr2	50194908	50194909
chr2	50195558	50195559
chr2	50195559	50195560
chr2	50195789	50195790
chr2	50196191	50196192
chr2	50196445	50196446
chr2	50196548	50196549
chr2	50196587	50196588
chr2	50196699	50196700
chr2	50196956	50196957
chr2	50196998	50196999
chr2	50197539	50197540
chr2	50197579	50197580
chr2	50197708	50197709
chr2	50197785	50197786
chr2	50198267	50198268
chr2	50198732	50198733
chr2	50198821	50198822
chr2	50199051	50199052
chr2	50199164	50199165
chr2	50199393	50199394
chr2	50199400	50199401
chr2	50199529	50199530
chr2	50199553	50199554
chr2	50199566	50199567
chr2	50199616	50199617
chr2	50199795	50199796
chr2	50199796	50199797
chr2	50199825	50199826
chr2	50200015	50200016
chr2	50200228	50200229
chr2	50200654	50200655
chr2	50200813	50200814
chr2	50200985	50200986
chr2	50201315	50201316
chr2	50201626	50201627
chr2	50201742	50201743
chr2	50202826	50202827
chr2	50202857	50202858
chr2	50203346	50203347
chr2	50203741	50203742
chr2	50203811	50203812
chr2	50203937	50203938
chr2	50203984	50203985
chr2	50204052	50204053
chr2	50204055	50204056
chr2	50204058	50204059
chr2	50204131	50204132
chr2	50204390	50204391
chr2	50204512	50204513
chr2	50204518	50204519
chr2	50204583	50204584
chr2	50205093	50205094
chr2	50205508	50205509
chr2	50205995	50205996
chr2	50206233	50206234
chr2	50206931	50206932
chr2	50207856	50207857
chr2	50207882	50207883
chr2	50207955	50207956
chr2	50208495	50208496
chr2	50208617	50208618
chr2	50208790	50208791
chr2	50208877	50208878
chr2	50209099	50209100
chr2	50209200	50209201
chr2	50209444	50209445
chr2	50209616	50209617
chr2	50209658	50209659
chr2	50209877	50209878
chr2	50210209	50210210
chr2	50210498	50210499
chr2	50210711	50210712
chr2	50210949	50210950
chr2	50211051	50211052
chr2	50211293	50211294
chr2	50211617	50211618
chr2	50211748	50211749
chr2	50211802	50211803
chr2	50211893	50211894
chr2	50211895	50211896
chr2	50211898	50211899
chr2	50212140	50212141
chr2	50212153	50212154
chr2	50212222	50212223
chr2	50212612	50212613
chr2	50212684	50212685
chr2	50212746	50212747
chr2	50212749	50212750
chr2	50212884	50212885
chr2	50212885	50212886
chr2	50213332	50213333
chr2	50213916	50213917
chr2	50214632	50214633
chr2	50214866	50214867
chr2	50215115	50215116
chr2	50215289	50215290
chr2	50216586	50216587
chr2	50216599	50216600
chr2	50217760	50217761
chr2	50218029	50218030
chr2	50219421	50219422
chr2	50220402	50220403
chr2	50221293	50221294
chr2	50222680	50222681
chr2	50223130	50223131
chr2	50223133	50223134
chr2	50223514	50223515
chr2	50223783	50223784
chr2	50224515	50224516
chr2	50224773	50224774
chr2	50224896	50224897
chr2	50225532	50225533
chr2	50225980	50225981
chr2	50226393	50226394
chr2	50227159	50227160
chr2	50227238	50227239
chr2	50227301	50227302
chr2	50229252	50229253
chr2	50230031	50230032
chr2	50230189	50230190
chr2	50230634	50230635
chr2	50231452	50231453
chr2	50232529	50232530
chr2	50233895	50233896
chr2	50234036	50234037
chr2	50234311	50234312
chr2	50234471	50234472
chr2	50234628	50234629
chr2	50234637	50234638
chr2	50235059	50235060
chr2	50235127	50235128
chr2	50235236	50235237
chr2	50235269	50235270
chr2	50236469	50236470
chr2	50236866	50236867
chr2	50237255	50237256
chr2	50237351	50237352
chr2	50237423	50237424
chr2	50237470	50237471
chr2	50237472	50237473
chr2	50237821	50237822
chr2	50237951	50237952
chr2	50238337	50238338
chr2	50238429	50238430
chr2	50238465	50238466
chr2	50238740	50238741
chr2	50238774	50238775
chr2	50239060	50239061
chr2	50239223	50239224
chr2	50239499	50239500
chr2	50239747	50239748
chr2	50240006	50240007
chr2	50240157	50240158
chr2	50240199	50240200
chr2	50240363	50240364
chr2	50240375	50240376
chr2	50240504	50240505
chr2	50240511	50240512
chr2	50240869	50240870
chr2	50240937	50240938
chr2	50241052	50241053
chr2	50241182	50241183
chr2	50241440	50241441
chr2	50241449	50241450
chr2	50241477	50241478
chr2	50241671	50241672
chr2	50241861	50241862
chr2	50241924	50241925
chr2	50242004	50242005
chr2	50242022	50242023
chr2	50242604	50242605
chr2	50242734	50242735
chr2	50242752	50242753
chr2	50242788	50242789
chr2	50242846	50242847
chr2	50242861	50242862
chr2	50242936	50242937
chr2	50243035	50243036
chr2	50243455	50243456
chr2	50243505	50243506
chr2	50243737	50243738
chr2	50243841	50243842
chr2	50245913	50245914
chr2	50245991	50245992
chr2	50247599	50247600
chr2	50247873	50247874
chr2	50248405	50248406
chr2	50248409	50248410
chr2	50248413	50248414
chr2	50248497	50248498
chr2	50248502	50248503
chr2	50248641	50248642
chr2	50248670	50248671
chr2	50248714	50248715
chr2	50248904	50248905
chr2	50248932	50248933
chr2	50249016	50249017
chr2	50249501	50249502
chr2	50249553	50249554
chr2	50250018	50250019
chr2	50250025	50250026
chr2	50250072	50250073
chr2	50250073	50250074
chr2	50250147	50250148
chr2	50250986	50250987
chr2	50251015	50251016
chr2	50251070	50251071
chr2	50251268	50251269
chr2	50251279	50251280
chr2	50251336	50251337
chr2	50252023	50252024
chr2	50252122	50252123
chr2	50252137	50252138
chr2	50252142	50252143
chr2	50252161	50252162
chr2	50252679	50252680
chr2	50252893	50252894
chr2	50253592	50253593
chr2	50254765	50254766
chr2	50254800	50254801
chr2	50254916	50254917
chr2	50254917	50254918
chr2	50254959	50254960
chr2	50255342	50255343
chr2	50255353	50255354
chr2	50255391	50255392
chr2	50255468	50255469
chr2	50255533	50255534
chr2	50255537	50255538
chr2	50255547	50255548
chr2	50255574	50255575
chr2	50255633	50255634
chr2	50255962	50255963
chr2	50256369	50256370
chr2	50256398	50256399
chr2	50256457	50256458
chr2	50256686	50256687
chr2	50257302	50257303
chr2	50257629	50257630
chr2	50257741	50257742
chr2	50257791	50257792
chr2	50258619	50258620
chr2	50258719	50258720
chr2	50258909	50258910
chr2	50258912	50258913
chr2	50259435	50259436
chr2	50259436	50259437
chr2	50259438	50259439
chr2	50259909	50259910
chr2	50260263	50260264
chr2	50260274	50260275
chr2	50260278	50260279
chr2	50260285	50260286
chr2	50260407	50260408
chr2	50260427	50260428
chr2	50260739	50260740
chr2	50260767	50260768
chr2	50260777	50260778
chr2	50260779	50260780
chr2	50260812	50260813
chr2	50260841	50260842
chr2	50260965	50260966
chr2	50261043	50261044
chr2	50261304	50261305
chr2	50261465	50261466
chr2	50261562	50261563
chr2	50261692	50261693
chr2	50261705	50261706
chr2	50261905	50261906
chr2	50262028	50262029
chr2	50262063	50262064
chr2	50262116	50262117
chr2	50262180	50262181
chr2	50262181	50262182
chr2	50262273	50262274
chr2	50262315	50262316
chr2	50262349	50262350
chr2	50262353	50262354
chr2	50262498	50262499
chr2	50262516	50262517
chr2	50262638	50262639
chr2	50262812	50262813
chr2	50262894	50262895
chr2	50262918	50262919
chr2	50262963	50262964
chr2	50263105	50263106
chr2	50263173	50263174
chr2	50263323	50263324
chr2	50263349	50263350
chr2	50263385	50263386
chr2	50263409	50263410
chr2	50263436	50263437
chr2	50263495	50263496
chr2	50263501	50263502
chr2	50263556	50263557
chr2	50263616	50263617
chr2	50263627	50263628
chr2	50263692	50263693
chr2	50263736	50263737
chr2	50263739	50263740
chr2	50263756	50263757
chr2	50263782	50263783
chr2	50263812	50263813
chr2	50263834	50263835
chr2	50263881	50263882
chr2	50264437	50264438
chr2	50264455	50264456
chr2	50265121	50265122
chr2	50265433	50265434
chr2	50265499	50265500
chr2	50265500	50265501
chr2	50265515	50265516
chr2	50265556	50265557
chr2	50265561	50265562
chr2	50265646	50265647
chr2	50265652	50265653
chr2	50265687	50265688
chr2	50265770	50265771
chr2	50265879	50265880
chr2	50265892	50265893
chr2	50265963	50265964
chr2	50266232	50266233
chr2	50267064	50267065
chr2	50271021	50271022
chr2	50276103	50276104
chr2	50276405	50276406
chr2	50276495	50276496
chr2	50277476	50277477
chr2	50277779	50277780
chr2	50280190	50280191
chr2	50280476	50280477
chr2	50281002	50281003
chr2	50281013	50281014
chr2	50281707	50281708
chr2	50283283	50283284
chr2	50288787	50288788
chr2	50288826	50288827
chr2	50288907	50288908
chr2	50289135	50289136
chr2	50289168	50289169
chr2	50289341	50289342
chr2	50290288	50290289
chr2	50292041	50292042
chr2	50295322	50295323
chr2	50295360	50295361
chr2	50295391	50295392
chr2	50296902	50296903
chr2	50297008	50297009
chr2	50297034	50297035
chr2	50297295	50297296
chr2	50297538	50297539
chr2	50298548	50298549
chr2	50299796	50299797
chr2	50300366	50300367
chr2	50301049	50301050
chr2	50301311	50301312
chr2	50301367	50301368
chr2	50301404	50301405
chr2	50301468	50301469
chr2	50301513	50301514
chr2	50301561	50301562
chr2	50301587	50301588
chr2	50301594	50301595
chr2	50301695	50301696
chr2	50301758	50301759
chr2	50301879	50301880
chr2	50302010	50302011
chr2	50302049	50302050
chr2	50302183	50302184
chr2	50302194	50302195
chr2	50302203	50302204
chr2	50302261	50302262
chr2	50302309	50302310
chr2	50302411	50302412
chr2	50302656	50302657
chr2	50302657	50302658
chr2	50302678	50302679
chr2	50302762	50302763
chr2	50302852	50302853
chr2	50302857	50302858
chr2	50302891	50302892
chr2	50302942	50302943
chr2	50303186	50303187
chr2	50303211	50303212
chr2	50303301	50303302
chr2	50303401	50303402
chr2	50303423	50303424
chr2	50303459	50303460
chr2	50303463	50303464
chr2	50303471	50303472
chr2	50303620	50303621
chr2	50303857	50303858
chr2	50303860	50303861
chr2	50303889	50303890
chr2	50303940	50303941
chr2	50304027	50304028
chr2	50304039	50304040
chr2	50304241	50304242
chr2	50304304	50304305
chr2	50304374	50304375
chr2	50304402	50304403
chr2	50304403	50304404
chr2	50304413	50304414
chr2	50304758	50304759
chr2	50304926	50304927
chr2	50304985	50304986
chr2	50304994	50304995
chr2	50305005	50305006
chr2	50305046	50305047
chr2	50305053	50305054
chr2	50305112	50305113
chr2	50305246	50305247
chr2	50305267	50305268
chr2	50305299	50305300
chr2	50305331	50305332
chr2	50305433	50305434
chr2	50305445	50305446
chr2	50305724	50305725
chr2	50305752	50305753
chr2	50305798	50305799
chr2	50306182	50306183
chr2	50306237	50306238
chr2	50306394	50306395
chr2	50306481	50306482
chr2	50306489	50306490
chr2	50306500	50306501
chr2	50306517	50306518
chr2	50306641	50306642
chr2	50306704	50306705
chr2	50306729	50306730
chr2	50306740	50306741
chr2	50306747	50306748
chr2	50306779	50306780
chr2	50306874	50306875
chr2	50306893	50306894
chr2	50307233	50307234
chr2	50307266	50307267
chr2	50307353	50307354
chr2	50307367	50307368
chr2	50307537	50307538
chr2	50307563	50307564
chr2	50307601	50307602
chr2	50307615	50307616
chr2	50307823	50307824
chr2	50307837	50307838
chr2	50307886	50307887
chr2	50307939	50307940
chr2	50308041	50308042
chr2	50308058	50308059
chr2	50308059	50308060
chr2	50308081	50308082
chr2	50308184	50308185
chr2	50308314	50308315
chr2	50308389	50308390
chr2	50308439	50308440
chr2	50308442	50308443
chr2	50308599	50308600
chr2	50308652	50308653
chr2	50309004	50309005
chr2	50309016	50309017
chr2	50309771	50309772
chr2	50309923	50309924
chr2	50309988	50309989
chr2	50310603	50310604
chr2	50310755	50310756
chr2	50310786	50310787
chr2	50310935	50310936
chr2	50311085	50311086
chr2	50311635	50311636
chr2	50311667	50311668
chr2	50312482	50312483
chr2	50312785	50312786
chr2	50313396	50313397
chr2	50313560	50313561
chr2	50313610	50313611
chr2	50314382	50314383
chr2	50314546	50314547
chr2	50314603	50314604
chr2	50314707	50314708
chr2	50314765	50314766
chr2	50314920	50314921
chr2	50315012	50315013
chr2	50315359	50315360
chr2	50315435	50315436
chr2	50315844	50315845
chr2	50315875	50315876
chr2	50315881	50315882
chr2	50315906	50315907
chr2	50315962	50315963
chr2	50315982	50315983
chr2	50316089	50316090
chr2	50316169	50316170
chr2	50316245	50316246
chr2	50316404	50316405
chr2	50316480	50316481
chr2	50316680	50316681
chr2	50316733	50316734
chr2	50317044	50317045
chr2	50317074	50317075
chr2	50317217	50317218
chr2	50317242	50317243
chr2	50317334	50317335
chr2	50317378	50317379
chr2	50317390	50317391
chr2	50317459	50317460
chr2	50317491	50317492
chr2	50317564	50317565
chr2	50317617	50317618
chr2	50317629	50317630
chr2	50317671	50317672
chr2	50318089	50318090
chr2	50318178	50318179
chr2	50318222	50318223
chr2	50318258	50318259
chr2	50318260	50318261
chr2	50318268	50318269
chr2	50318378	50318379
chr2	50318429	50318430
chr2	50318493	50318494
chr2	50318505	50318506
chr2	50318813	50318814
chr2	50318829	50318830
chr2	50318889	50318890
chr2	50318927	50318928
chr2	50318930	50318931
chr2	50318938	50318939
chr2	50319226	50319227
chr2	50319322	50319323
chr2	50319423	50319424
chr2	50319430	50319431
chr2	50319487	50319488
chr2	50319566	50319567
chr2	50319673	50319674
chr2	50319713	50319714
chr2	50319813	50319814
chr2	50319864	50319865
chr2	50319913	50319914
chr2	50319951	50319952
chr2	50319982	50319983
chr2	50319994	50319995
chr2	50319995	50319996
chr2	50320238	50320239
chr2	50320332	50320333
chr2	50320366	50320367
chr2	50320370	50320371
chr2	50320384	50320385
chr2	50320437	50320438
chr2	50320505	50320506
chr2	50320570	50320571
chr2	50320664	50320665
chr2	50320682	50320683
chr2	50320700	50320701
chr2	50320715	50320716
chr2	50320722	50320723
chr2	50320951	50320952
chr2	50320955	50320956
chr2	50320999	50321000
chr2	50321004	50321005
chr2	50321012	50321013
chr2	50321064	50321065
chr2	50321086	50321087
chr2	50321117	50321118
chr2	50321155	50321156
chr2	50321168	50321169
chr2	50321221	50321222
chr2	50321228	50321229
chr2	50321229	50321230
chr2	50321234	50321235
chr2	50321241	50321242
chr2	50321253	50321254
chr2	50321286	50321287
chr2	50321320	50321321
chr2	50321323	50321324
chr2	50321335	50321336
chr2	50321359	50321360
chr2	50321364	50321365
chr2	50321422	50321423
chr2	50321441	50321442
chr2	50321501	50321502
chr2	50321521	50321522
chr2	50321570	50321571
chr2	50321572	50321573
chr2	50321589	50321590
chr2	50321663	50321664
chr2	50321666	50321667
chr2	50321673	50321674
chr2	50321693	50321694
chr2	50321730	50321731
chr2	50321764	50321765
chr2	50321806	50321807
chr2	50321836	50321837
chr2	50321905	50321906
chr2	50321934	50321935
chr2	50321958	50321959
chr2	50321977	50321978
chr2	50322000	50322001
chr2	50322150	50322151
chr2	50322152	50322153
chr2	50322182	50322183
chr2	50322248	50322249
chr2	50322270	50322271
chr2	50322434	50322435
chr2	50322435	50322436
chr2	50322574	50322575
chr2	50322620	50322621
chr2	50322627	50322628
chr2	50322675	50322676
chr2	50322689	50322690
chr2	50322724	50322725
chr2	50322757	50322758
chr2	50322813	50322814
chr2	50322992	50322993
chr2	50324400	50324401
chr2	50325497	50325498
chr2	50325716	50325717
chr2	50326258	50326259
chr2	50326816	50326817
chr2	50327109	50327110
chr2	50328161	50328162
chr2	50328175	50328176
chr2	50329010	50329011
chr2	50329039	50329040
chr2	50329055	50329056
chr2	50329075	50329076
chr2	50329091	50329092
chr2	50329139	50329140
chr2	50329455	50329456
chr2	50329555	50329556
chr2	50329616	50329617
chr2	50329853	50329854
chr2	50329862	50329863
chr2	50329914	50329915
chr2	50330374	50330375
chr2	50330390	50330391
chr2	50330633	50330634
chr2	50330888	50330889
chr2	50331359	50331360
chr2	50331655	50331656
chr2	50332612	50332613
chr2	50332680	50332681
chr2	50332840	50332841
chr2	50332850	50332851
chr2	50333529	50333530
chr2	50334123	50334124
chr2	50334160	50334161
chr2	50334321	50334322
chr2	50334350	50334351
chr2	50334365	50334366
chr2	50334366	50334367
chr2	50334405	50334406
chr2	50334496	50334497
chr2	50334933	50334934
chr2	50335517	50335518
chr2	50335679	50335680
chr2	50335731	50335732
chr2	50337350	50337351
chr2	50343950	50343951
chr2	50359257	50359258
chr2	50360863	50360864
chr2	50360867	50360868
chr2	50363168	50363169
chr2	50369779	50369780
chr2	50373561	50373562
chr2	50373626	50373627
chr2	50374160	50374161
chr2	50374175	50374176
chr2	50379197	50379198
chr2	50391364	50391365
chr2	50391371	50391372
chr2	50393486	50393487
chr2	50475333	50475334
chr2	50482099	50482100
chr2	50488239	50488240
chr2	50492059	50492060
chr2	50492065	50492066
chr2	50492073	50492074
chr2	50499265	50499266
chr2	50499269	50499270
chr2	50507080	50507081
chr2	50507297	50507298
chr2	50507313	50507314
chr2	50507383	50507384
chr2	50509470	50509471
chr2	50514498	50514499
chr2	50515561	50515562
chr2	50540438	50540439
chr2	50544219	50544220
chr2	50544962	50544963
chr2	50544970	50544971
chr2	50564213	50564214
chr2	50565896	50565897
chr2	50578625	50578626
chr2	50578760	50578761
chr2	50578763	50578764
chr2	50579594	50579595
chr2	50579600	50579601
chr2	50600059	50600060
chr2	50600087	50600088
chr2	50600099	50600100
chr2	50618177	50618178
chr2	50621943	50621944
chr2	50631332	50631333
chr2	50638071	50638072
chr2	50643946	50643947
chr2	50649989	50649990
chr2	50650007	50650008
chr2	50670385	50670386
chr2	50679344	50679345
chr2	50679348	50679349
chr2	50679797	50679798
chr2	50679847	50679848
chr2	50680143	50680144
chr2	50684982	50684983
chr2	50694008	50694009
chr2	50701829	50701830
chr2	50701844	50701845
chr2	50708936	50708937
chr2	50709255	50709256
chr2	50709314	50709315
chr2	50709793	50709794
chr2	50709797	50709798
chr2	50709835	50709836
chr2	50710454	50710455
chr2	50713478	50713479
chr2	50719539	50719540
chr2	50721569	50721570
chr2	50729949	50729950
chr2	50735559	50735560
chr2	50736444	50736445
chr2	50739023	50739024
chr2	50740806	50740807
chr2	50740926	50740927
chr2	50741233	50741234
chr2	50741889	50741890
chr2	50741890	50741891
chr2	50741894	50741895
chr2	50742714	50742715
chr2	50742718	50742719
chr2	50742877	50742878
chr2	50743933	50743934
chr2	50743944	50743945
chr2	50743946	50743947
chr2	50743951	50743952
chr2	50743954	50743955
chr2	50743962	50743963
chr2	50744038	50744039
chr2	50744056	50744057
chr2	50744061	50744062
chr2	50744064	50744065
chr2	50744327	50744328
chr2	50744683	50744684
chr2	50745009	50745010
chr2	50745468	50745469
chr2	50745990	50745991
chr2	50750496	50750497
chr2	50752451	50752452
chr2	50752813	50752814
chr2	50756567	50756568
chr2	50762366	50762367
chr2	50762389	50762390
chr2	50762661	50762662
chr2	50762719	50762720
chr2	50762937	50762938
chr2	50762958	50762959
chr2	50763048	50763049
chr2	50763275	50763276
chr2	50763398	50763399
chr2	50763399	50763400
chr2	50763429	50763430
chr2	50763490	50763491
chr2	50763575	50763576
chr2	50763663	50763664
chr2	50763760	50763761
chr2	50763772	50763773
chr2	50763778	50763779
chr2	50763803	50763804
chr2	50763832	50763833
chr2	50763889	50763890
chr2	50770867	50770868
chr2	50770894	50770895
chr2	50770899	50770900
chr2	50770915	50770916
chr2	50771179	50771180
chr2	50771216	50771217
chr2	50771339	50771340
chr2	50771355	50771356
chr2	50771406	50771407
chr2	50771453	50771454
chr2	50771542	50771543
chr2	50771659	50771660
chr2	50771697	50771698
chr2	50771703	50771704
chr2	50771718	50771719
chr2	50771766	50771767
chr2	50771816	50771817
chr2	50771822	50771823
chr2	50771832	50771833
chr2	50771839	50771840
chr2	50771927	50771928
chr2	50771932	50771933
chr2	50771972	50771973
chr2	50771998	50771999
chr2	50772018	50772019
chr2	50772141	50772142
chr2	50772157	50772158
chr2	50772163	50772164
chr2	50772237	50772238
chr2	50772255	50772256
chr2	50772270	50772271
chr2	50772405	50772406
chr2	50772605	50772606
chr2	50772634	50772635
chr2	50773412	50773413
chr2	50774202	50774203
chr2	50774274	50774275
chr2	50774358	50774359
chr2	50774457	50774458
chr2	50774525	50774526
chr2	50774543	50774544
chr2	50774566	50774567
chr2	50774576	50774577
chr2	50774631	50774632
chr2	50774688	50774689
chr2	50774775	50774776
chr2	50774783	50774784
chr2	50774794	50774795
chr2	50774816	50774817
chr2	50774836	50774837
chr2	50774958	50774959
chr2	50775139	50775140
chr2	50775184	50775185
chr2	50775236	50775237
chr2	50775281	50775282
chr2	50775305	50775306
chr2	50775307	50775308
chr2	50775314	50775315
chr2	50775337	50775338
chr2	50775372	50775373
chr2	50775377	50775378
chr2	50775383	50775384
chr2	50775403	50775404
chr2	50775475	50775476
chr2	50775501	50775502
chr2	50775569	50775570
chr2	50775601	50775602
chr2	50775641	50775642
chr2	50775642	50775643
chr2	50775644	50775645
chr2	50775730	50775731
chr2	50776040	50776041
chr2	50776069	50776070
chr2	50776070	50776071
chr2	50776095	50776096
chr2	50776168	50776169
chr2	50776220	50776221
chr2	50776275	50776276
chr2	50776414	50776415
chr2	50776529	50776530
chr2	50776540	50776541
chr2	50776585	50776586
chr2	50776704	50776705
chr2	50776830	50776831
chr2	50776913	50776914
chr2	50776988	50776989
chr2	50777128	50777129
chr2	50777177	50777178
chr2	50777368	50777369
chr2	50777416	50777417
chr2	50777462	50777463
chr2	50777589	50777590
chr2	50777631	50777632
chr2	50777632	50777633
chr2	50777810	50777811
chr2	50777811	50777812
chr2	50777840	50777841
chr2	50777873	50777874
chr2	50778002	50778003
chr2	50778011	50778012
chr2	50778132	50778133
chr2	50778208	50778209
chr2	50778235	50778236
chr2	50778363	50778364
chr2	50778377	50778378
chr2	50778394	50778395
chr2	50778444	50778445
chr2	50778545	50778546
chr2	50778573	50778574
chr2	50778613	50778614
chr2	50778623	50778624
chr2	50778634	50778635
chr2	50778641	50778642
chr2	50778762	50778763
chr2	50778825	50778826
chr2	50778830	50778831
chr2	50778841	50778842
chr2	50778852	50778853
chr2	50778869	50778870
chr2	50778873	50778874
chr2	50778910	50778911
chr2	50779035	50779036
chr2	50779072	50779073
chr2	50779074	50779075
chr2	50779075	50779076
chr2	50779076	50779077
chr2	50779092	50779093
chr2	50779098	50779099
chr2	50779126	50779127
chr2	50779134	50779135
chr2	50779224	50779225
chr2	50779241	50779242
chr2	50779248	50779249
chr2	50779277	50779278
chr2	50779310	50779311
chr2	50779313	50779314
chr2	50779383	50779384
chr2	50779402	50779403
chr2	50779474	50779475
chr2	50779707	50779708
chr2	50779855	50779856
chr2	50780168	50780169
chr2	50780296	50780297
chr2	50780319	50780320
chr2	50780398	50780399
chr2	50780399	50780400
chr2	50780429	50780430
chr2	50780435	50780436
chr2	50780465	50780466
chr2	50780614	50780615
chr2	50780677	50780678
chr2	50781094	50781095
chr2	50781286	50781287
chr2	50781376	50781377
chr2	50781401	50781402
chr2	50781403	50781404
chr2	50781470	50781471
chr2	50781576	50781577
chr2	50781590	50781591
chr2	50781641	50781642
chr2	50781682	50781683
chr2	50781687	50781688
chr2	50781692	50781693
chr2	50781778	50781779
chr2	50781798	50781799
chr2	50781800	50781801
chr2	50781817	50781818
chr2	50781818	50781819
chr2	50781823	50781824
chr2	50781827	50781828
chr2	50781828	50781829
chr2	50782080	50782081
chr2	50782094	50782095
chr2	50782244	50782245
chr2	50782328	50782329
chr2	50782394	50782395
chr2	50782451	50782452
chr2	50782534	50782535
chr2	50782638	50782639
chr2	50782644	50782645
chr2	50782717	50782718
chr2	50782719	50782720
chr2	50782759	50782760
chr2	50782768	50782769
chr2	50782819	50782820
chr2	50782836	50782837
chr2	50782837	50782838
chr2	50782873	50782874
chr2	50783104	50783105
chr2	50783226	50783227
chr2	50783239	50783240
chr2	50783396	50783397
chr2	50783421	50783422
chr2	50783533	50783534
chr2	50783656	50783657
chr2	50783728	50783729
chr2	50783972	50783973
chr2	50783986	50783987
chr2	50784318	50784319
chr2	50784324	50784325
chr2	50784350	50784351
chr2	50784366	50784367
chr2	50784462	50784463
chr2	50784493	50784494
chr2	50784525	50784526
chr2	50784630	50784631
chr2	50784788	50784789
chr2	50784790	50784791
chr2	50784852	50784853
chr2	50784859	50784860
chr2	50785010	50785011
chr2	50785069	50785070
chr2	50785138	50785139
chr2	50785216	50785217
chr2	50785235	50785236
chr2	50785307	50785308
chr2	50785381	50785382
chr2	50785404	50785405
chr2	50785494	50785495
chr2	50785517	50785518
chr2	50785541	50785542
chr2	50785659	50785660
chr2	50786060	50786061
chr2	50786256	50786257
chr2	50786397	50786398
chr2	50786873	50786874
chr2	50788335	50788336
chr2	50789405	50789406
chr2	50789497	50789498
chr2	50789624	50789625
chr2	50789718	50789719
chr2	50789865	50789866
chr2	50790160	50790161
chr2	50790191	50790192
chr2	50790234	50790235
chr2	50790404	50790405
chr2	50790405	50790406
chr2	50790453	50790454
chr2	50791013	50791014
chr2	50791215	50791216
chr2	50791217	50791218
chr2	50791257	50791258
chr2	50791532	50791533
chr2	50791534	50791535
chr2	50791572	50791573
chr2	50791583	50791584
chr2	50791647	50791648
chr2	50791657	50791658
chr2	50791743	50791744
chr2	50792269	50792270
chr2	50792316	50792317
chr2	50792633	50792634
chr2	50792674	50792675
chr2	50793431	50793432
chr2	50793589	50793590
chr2	50793941	50793942
chr2	50795252	50795253
chr2	50795480	50795481
chr2	50795639	50795640
chr2	50795941	50795942
chr2	50796211	50796212
chr2	50798135	50798136
chr2	50799882	50799883
chr2	50801538	50801539
chr2	50801561	50801562
chr2	50803418	50803419
chr2	50806980	50806981
chr2	50809164	50809165
chr2	50810338	50810339
chr2	50811209	50811210
chr2	50812026	50812027
chr2	50812064	50812065
chr2	50812993	50812994
chr2	50813181	50813182
chr2	50813400	50813401
chr2	50813475	50813476
chr2	50813478	50813479
chr2	50813941	50813942
chr2	50814651	50814652
chr2	50815858	50815859
chr2	50816076	50816077
chr2	50816653	50816654
chr2	50817049	50817050
chr2	50817151	50817152
chr2	50817199	50817200
chr2	50817213	50817214
chr2	50817267	50817268
chr2	50817384	50817385
chr2	50817925	50817926
chr2	50817953	50817954
chr2	50817964	50817965
chr2	50818011	50818012
chr2	50818020	50818021
chr2	50818197	50818198
chr2	50818483	50818484
chr2	50818575	50818576
chr2	50818772	50818773
chr2	50818872	50818873
chr2	50818977	50818978
chr2	50819011	50819012
chr2	50819028	50819029
chr2	50819125	50819126
chr2	50819333	50819334
chr2	50819438	50819439
chr2	50819634	50819635
chr2	50819702	50819703
chr2	50819757	50819758
chr2	50819826	50819827
chr2	50819827	50819828
chr2	50819879	50819880
chr2	50819977	50819978
chr2	50820083	50820084
chr2	50820091	50820092
chr2	50820453	50820454
chr2	50820493	50820494
chr2	50820575	50820576
chr2	50820725	50820726
chr2	50820918	50820919
chr2	50820980	50820981
chr2	50821109	50821110
chr2	50822273	50822274
chr2	50822654	50822655
chr2	50823449	50823450
chr2	50823893	50823894
chr2	50824051	50824052
chr2	50824570	50824571
chr2	50824817	50824818
chr2	50825399	50825400
chr2	50827242	50827243
chr2	50828082	50828083
chr2	50828276	50828277
chr2	50828639	50828640
chr2	50828962	50828963
chr2	50828963	50828964
chr2	50829540	50829541
chr2	50830502	50830503
chr2	50831021	50831022
chr2	50831032	50831033
chr2	50831238	50831239
chr2	50831264	50831265
chr2	50831292	50831293
chr2	50831306	50831307
chr2	50831311	50831312
chr2	50832489	50832490
chr2	50833653	50833654
chr2	50834524	50834525
chr2	50834542	50834543
chr2	50834586	50834587
chr2	50835317	50835318
chr2	50835744	50835745
chr2	50836015	50836016
chr2	50836017	50836018
chr2	50836019	50836020
chr2	50836025	50836026
chr2	50836027	50836028
chr2	50836031	50836032
chr2	50836047	50836048
chr2	50836059	50836060
chr2	50836068	50836069
chr2	50836217	50836218
chr2	50836283	50836284
chr2	50836349	50836350
chr2	50836355	50836356
chr2	50836385	50836386
chr2	50836440	50836441
chr2	50836453	50836454
chr2	50836498	50836499
chr2	50836511	50836512
chr2	50836595	50836596
chr2	50836602	50836603
chr2	50836632	50836633
chr2	50836703	50836704
chr2	50836782	50836783
chr2	50836796	50836797
chr2	50836807	50836808
chr2	50836858	50836859
chr2	50836915	50836916
chr2	50836923	50836924
chr2	50836976	50836977
chr2	50836994	50836995
chr2	50837196	50837197
chr2	50837455	50837456
chr2	50837503	50837504
chr2	50837523	50837524
chr2	50837549	50837550
chr2	50837721	50837722
chr2	50837730	50837731
chr2	50837779	50837780
chr2	50837780	50837781
chr2	50837791	50837792
chr2	50837794	50837795
chr2	50837797	50837798
chr2	50837798	50837799
chr2	50837826	50837827
chr2	50837844	50837845
chr2	50837908	50837909
chr2	50838024	50838025
chr2	50838112	50838113
chr2	50838127	50838128
chr2	50838190	50838191
chr2	50838192	50838193
chr2	50838198	50838199
chr2	50838211	50838212
chr2	50838245	50838246
chr2	50838267	50838268
chr2	50838311	50838312
chr2	50838335	50838336
chr2	50838353	50838354
chr2	50838388	50838389
chr2	50838490	50838491
chr2	50838528	50838529
chr2	50838531	50838532
chr2	50838548	50838549
chr2	50838708	50838709
chr2	50838810	50838811
chr2	50838864	50838865
chr2	50838940	50838941
chr2	50839130	50839131
chr2	50839153	50839154
chr2	50839236	50839237
chr2	50839252	50839253
chr2	50839277	50839278
chr2	50839341	50839342
chr2	50839503	50839504
chr2	50839604	50839605
chr2	50839721	50839722
chr2	50839810	50839811
chr2	50839812	50839813
chr2	50839911	50839912
chr2	50839921	50839922
chr2	50839939	50839940
chr2	50839979	50839980
chr2	50840038	50840039
chr2	50840064	50840065
chr2	50840093	50840094
chr2	50840120	50840121
chr2	50840128	50840129
chr2	50840138	50840139
chr2	50840143	50840144
chr2	50840185	50840186
chr2	50840213	50840214
chr2	50840217	50840218
chr2	50840234	50840235
chr2	50840248	50840249
chr2	50840360	50840361
chr2	50840365	50840366
chr2	50840379	50840380
chr2	50840408	50840409
chr2	50840463	50840464
chr2	50840497	50840498
chr2	50840512	50840513
chr2	50840533	50840534
chr2	50840550	50840551
chr2	50840648	50840649
chr2	50840714	50840715
chr2	50840822	50840823
chr2	50841046	50841047
chr2	50841053	50841054
chr2	50841054	50841055
chr2	50841104	50841105
chr2	50841109	50841110
chr2	50841181	50841182
chr2	50841240	50841241
chr2	50841317	50841318
chr2	50841318	50841319
chr2	50841346	50841347
chr2	50841417	50841418
chr2	50841496	50841497
chr2	50841749	50841750
chr2	50841753	50841754
chr2	50841765	50841766
chr2	50842387	50842388
chr2	50842691	50842692
chr2	50842812	50842813
chr2	50842862	50842863
chr2	50842950	50842951
chr2	50842992	50842993
chr2	50843084	50843085
chr2	50843111	50843112
chr2	50843190	50843191
chr2	50843311	50843312
chr2	50843344	50843345
chr2	50843353	50843354
chr2	50843572	50843573
chr2	50843582	50843583
chr2	50843670	50843671
chr2	50843688	50843689
chr2	50844464	50844465
chr2	50844505	50844506
chr2	50845086	50845087
chr2	50845116	50845117
chr2	50845117	50845118
chr2	50845121	50845122
chr2	50845122	50845123
chr2	50845278	50845279
chr2	50845469	50845470
chr2	50845579	50845580
chr2	50845740	50845741
chr2	50846600	50846601
chr2	50846658	50846659
chr2	50846768	50846769
chr2	50846851	50846852
chr2	50846892	50846893
chr2	50847036	50847037
chr2	50847096	50847097
chr2	50847344	50847345
chr2	50847458	50847459
chr2	50847649	50847650
chr2	50847654	50847655
chr2	50847738	50847739
chr2	50848362	50848363
chr2	50848872	50848873
chr2	50848947	50848948
chr2	50849026	50849027
chr2	50849034	50849035
chr2	50849523	50849524
chr2	50849643	50849644
chr2	50849919	50849920
chr2	50849959	50849960
chr2	50849986	50849987
chr2	50850069	50850070
chr2	50852410	50852411
chr2	50852964	50852965
chr2	50853219	50853220
chr2	50853626	50853627
chr2	50853880	50853881
chr2	50854087	50854088
chr2	50855171	50855172
chr2	50855823	50855824
chr2	50856338	50856339
chr2	50856979	50856980
chr2	50857016	50857017
chr2	50857030	50857031
chr2	50857245	50857246
chr2	50857614	50857615
chr2	50858194	50858195
chr2	50858931	50858932
chr2	50859125	50859126
chr2	50859993	50859994
chr2	50860549	50860550
chr2	50860738	50860739
chr2	50861170	50861171
chr2	50861206	50861207
chr2	50862053	50862054
chr2	50862198	50862199
chr2	50862950	50862951
chr2	50863927	50863928
chr2	50864359	50864360
chr2	50865051	50865052
chr2	50865743	50865744
chr2	50866006	50866007
chr2	50866376	50866377
chr2	50866445	50866446
chr2	50866728	50866729
chr2	50866793	50866794
chr2	50867016	50867017
chr2	50867134	50867135
chr2	50867195	50867196
chr2	50867424	50867425
chr2	50867520	50867521
chr2	50867722	50867723
chr2	50867826	50867827
chr2	50867941	50867942
chr2	50867960	50867961
chr2	50867961	50867962
chr2	50868010	50868011
chr2	50868093	50868094
chr2	50868185	50868186
chr2	50868231	50868232
chr2	50868263	50868264
chr2	50868270	50868271
chr2	50868287	50868288
chr2	50868304	50868305
chr2	50868338	50868339
chr2	50868365	50868366
chr2	50868454	50868455
chr2	50868461	50868462
chr2	50868502	50868503
chr2	50868506	50868507
chr2	50868579	50868580
chr2	50868581	50868582
chr2	50868654	50868655
chr2	50868744	50868745
chr2	50868785	50868786
chr2	50868796	50868797
chr2	50868816	50868817
chr2	50868873	50868874
chr2	50868874	50868875
chr2	50869064	50869065
chr2	50869073	50869074
chr2	50869080	50869081
chr2	50869090	50869091
chr2	50869092	50869093
chr2	50869188	50869189
chr2	50869279	50869280
chr2	50869462	50869463
chr2	50869533	50869534
chr2	50869571	50869572
chr2	50869694	50869695
chr2	50869832	50869833
chr2	50869961	50869962
chr2	50869987	50869988
chr2	50870577	50870578
chr2	50871033	50871034
chr2	50872342	50872343
chr2	50872585	50872586
chr2	50872715	50872716
chr2	50872761	50872762
chr2	50873046	50873047
chr2	50873276	50873277
chr2	50873595	50873596
chr2	50873677	50873678
chr2	50874993	50874994
chr2	50875034	50875035
chr2	50875649	50875650
chr2	50875713	50875714
chr2	50876450	50876451
chr2	50876495	50876496
chr2	50876741	50876742
chr2	50877060	50877061
chr2	50878046	50878047
chr2	50878521	50878522
chr2	50878529	50878530
chr2	50878539	50878540
chr2	50878653	50878654
chr2	50879822	50879823
chr2	50879892	50879893
chr2	50879929	50879930
chr2	50879996	50879997
chr2	50880233	50880234
chr2	50880293	50880294
chr2	50880450	50880451
chr2	50881343	50881344
chr2	50881954	50881955
chr2	50882719	50882720
chr2	50884124	50884125
chr2	50884756	50884757
chr2	50884912	50884913
chr2	50885619	50885620
chr2	50886406	50886407
chr2	50887388	50887389
chr2	50888044	50888045
chr2	50889588	50889589
chr2	50890258	50890259
chr2	50890293	50890294
chr2	50890313	50890314
chr2	50890315	50890316
chr2	50891494	50891495
chr2	50891503	50891504
chr2	50892855	50892856
chr2	50893409	50893410
chr2	50894279	50894280
chr2	50895254	50895255
chr2	50895256	50895257
chr2	50895260	50895261
chr2	50896837	50896838
chr2	50897205	50897206
chr2	50898321	50898322
chr2	50898328	50898329
chr2	50921571	50921572
chr2	50923819	50923820
chr2	50923821	50923822
chr2	50932574	50932575
chr2	50932577	50932578
chr2	50933489	50933490
chr2	50942277	50942278
chr2	50942281	50942282
chr2	50943992	50943993
chr2	50957205	50957206
chr2	50969938	50969939
chr2	50969943	50969944
chr2	50971874	50971875
chr2	50971884	50971885
chr2	50974129	50974130
chr2	50985871	50985872
chr2	50985963	50985964
chr2	50990446	50990447
chr2	50991943	50991944
chr2	50995903	50995904
chr2	50997407	50997408
chr2	50997423	50997424
chr2	50997426	50997427
chr2	50997797	50997798
chr2	50997807	50997808
chr2	50997896	50997897
chr2	50998137	50998138
chr2	50998294	50998295
chr2	50998310	50998311
chr2	50998326	50998327
chr2	50998451	50998452
chr2	50998457	50998458
chr2	50998546	50998547
chr2	50998728	50998729
chr2	50998917	50998918
chr2	50999165	50999166
chr2	50999675	50999676
chr2	50999679	50999680
chr2	50999713	50999714
chr2	51000190	51000191
chr2	51000474	51000475
chr2	51000508	51000509
chr2	51003846	51003847
chr2	51004885	51004886
chr2	51007493	51007494
chr2	51007517	51007518
chr2	51007540	51007541
chr2	51007548	51007549
chr2	51007555	51007556
chr2	51007556	51007557
chr2	51008718	51008719
chr2	51008721	51008722
chr2	51008722	51008723
chr2	51014574	51014575
chr2	51014578	51014579
chr2	51020954	51020955
chr2	51020956	51020957
chr2	51020987	51020988
chr2	51021000	51021001
chr2	51029843	51029844
chr2	51039232	51039233
chr2	51043319	51043320
chr2	51050588	51050589
chr2	51050589	51050590
chr2	51050590	51050591
chr2	51054930	51054931
chr2	51057835	51057836
chr2	51073585	51073586
chr2	51074360	51074361
chr2	51074367	51074368
chr2	51074371	51074372
chr2	51075094	51075095
chr2	51078996	51078997
chr2	51079892	51079893
chr2	51085724	51085725
chr2	51085729	51085730
chr2	51085735	51085736
chr2	51099074	51099075
chr2	51099082	51099083
chr2	51114599	51114600
chr2	51118354	51118355
chr2	51118360	51118361
chr2	51118387	51118388
chr2	51120635	51120636
chr2	51121532	51121533
chr2	51121551	51121552
chr2	51121555	51121556
chr2	51130143	51130144
chr2	51149690	51149691
chr2	51151985	51151986
chr2	51152013	51152014
chr2	51152996	51152997
chr2	51153004	51153005
chr2	51169834	51169835
chr2	51169844	51169845
chr2	51169849	51169850
chr2	51169854	51169855
chr2	51169864	51169865
chr2	51176093	51176094
chr2	51177035	51177036
chr2	51180986	51180987
chr2	51183305	51183306
chr2	51196463	51196464
chr2	51199003	51199004
chr2	51202722	51202723
chr2	51203722	51203723
chr2	51206780	51206781
chr2	51216997	51216998
chr2	51217015	51217016
chr2	51217028	51217029
chr2	51225431	51225432
chr2	51236220	51236221
chr2	51236705	51236706
chr2	51237234	51237235
chr2	51238086	51238087
chr2	51238106	51238107
chr2	51243519	51243520
chr2	51243520	51243521
chr2	51243521	51243522
chr2	51243522	51243523
chr2	51243526	51243527
chr2	51250427	51250428
chr2	51257097	51257098
chr2	51257116	51257117
chr2	51257286	51257287
chr2	51264885	51264886
chr2	51265941	51265942
chr2	51272627	51272628
chr2	51280958	51280959
chr2	51281046	51281047
chr2	51283785	51283786
chr2	51291485	51291486
chr2	51291496	51291497
chr2	51291519	51291520
chr2	51293858	51293859
chr2	51298005	51298006
chr2	51304553	51304554
chr2	51305358	51305359
chr2	51305365	51305366
chr2	51306313	51306314
chr2	51311661	51311662
chr2	51341924	51341925
chr2	51341934	51341935
chr2	51342816	51342817
chr2	51344025	51344026
chr2	51344041	51344042
chr2	51344059	51344060
chr2	51344066	51344067
chr2	51357868	51357869
chr2	51357996	51357997
chr2	51358011	51358012
chr2	51358026	51358027
chr2	51362528	51362529
chr2	51365303	51365304
chr2	51365305	51365306
chr2	51365329	51365330
chr2	51371453	51371454
chr2	51375431	51375432
chr2	51375448	51375449
chr2	51375457	51375458
chr2	51391827	51391828
chr2	51396543	51396544
chr2	51396552	51396553
chr2	51398941	51398942
chr2	51403657	51403658
chr2	51403667	51403668
chr2	51403683	51403684
chr2	51403685	51403686
chr2	51410842	51410843
chr2	51410974	51410975
chr2	51423758	51423759
chr2	51423766	51423767
chr2	51423776	51423777
chr2	51424799	51424800
chr2	51426091	51426092
chr2	51432517	51432518
chr2	51432549	51432550
chr2	51435815	51435816
chr2	51435817	51435818
chr2	51435825	51435826
chr2	51449693	51449694
chr2	51474140	51474141
chr2	51474285	51474286
chr2	51478266	51478267
chr2	51512729	51512730
chr2	51512761	51512762
chr2	51512969	51512970
chr2	51513796	51513797
chr2	51513801	51513802
chr2	51513807	51513808
chr2	51513840	51513841
chr2	51520571	51520572
chr2	51531527	51531528
chr2	51536626	51536627
chr2	51547482	51547483
chr2	51547494	51547495
chr2	51547522	51547523
chr2	51552881	51552882
chr2	51552887	51552888
chr2	51552893	51552894
chr2	51552971	51552972
chr2	51553016	51553017
chr2	51553022	51553023
chr2	51553028	51553029
chr2	51553037	51553038
chr2	51553076	51553077
chr2	51553082	51553083
chr2	51553244	51553245
chr2	51553256	51553257
chr2	51553295	51553296
chr2	51553314	51553315
chr2	51553478	51553479
chr2	51553490	51553491
chr2	51553742	51553743
chr2	51553754	51553755
chr2	51553771	51553772
chr2	51553790	51553791
chr2	51553799	51553800
chr2	51553859	51553860
chr2	51554000	51554001
chr2	51554012	51554013
chr2	51554015	51554016
chr2	51554030	51554031
chr2	51554105	51554106
chr2	51554132	51554133
chr2	51554150	51554151
chr2	51554321	51554322
chr2	51554369	51554370
chr2	51554399	51554400
chr2	51554408	51554409
chr2	51554429	51554430
chr2	51554435	51554436
chr2	51554447	51554448
chr2	51554501	51554502
chr2	51554510	51554511
chr2	51554559	51554560
chr2	51554610	51554611
chr2	51554630	51554631
chr2	51554714	51554715
chr2	51554855	51554856
chr2	51554912	51554913
chr2	51554951	51554952
chr2	51554957	51554958
chr2	51554966	51554967
chr2	51554970	51554971
chr2	51554975	51554976
chr2	51555044	51555045
chr2	51555092	51555093
chr2	51555134	51555135
chr2	51571871	51571872
chr2	51575011	51575012
chr2	51580578	51580579
chr2	51600727	51600728
chr2	51600812	51600813
chr2	51602646	51602647
chr2	51602654	51602655
chr2	51603171	51603172
chr2	51603456	51603457
chr2	51625023	51625024
chr2	51634847	51634848
chr2	51634852	51634853
chr2	51634857	51634858
chr2	51634862	51634863
chr2	51634867	51634868
chr2	51634872	51634873
chr2	51634877	51634878
chr2	51634882	51634883
chr2	51638019	51638020
chr2	51642978	51642979
chr2	51642980	51642981
chr2	51642981	51642982
chr2	51648414	51648415
chr2	51648418	51648419
chr2	51648420	51648421
chr2	51648428	51648429
chr2	51648436	51648437
chr2	51648452	51648453
chr2	51648454	51648455
chr2	51648456	51648457
chr2	51648458	51648459
chr2	51648508	51648509
chr2	51648520	51648521
chr2	51661750	51661751
chr2	51661991	51661992
chr2	51661992	51661993
chr2	51662070	51662071
chr2	51664334	51664335
chr2	51664671	51664672
chr2	51664674	51664675
chr2	51664701	51664702
chr2	51664718	51664719
chr2	51664736	51664737
chr2	51664910	51664911
chr2	51664922	51664923
chr2	51664976	51664977
chr2	51664982	51664983
chr2	51664989	51664990
chr2	51665035	51665036
chr2	51665049	51665050
chr2	51666684	51666685
chr2	51666707	51666708
chr2	51666719	51666720
chr2	51667299	51667300
chr2	51667340	51667341
chr2	51669377	51669378
chr2	51671805	51671806
chr2	51676266	51676267
chr2	51686285	51686286
chr2	51688732	51688733
chr2	51688742	51688743
chr2	51688747	51688748
chr2	51688752	51688753
chr2	51695914	51695915
chr2	51696250	51696251
chr2	51704895	51704896
chr2	51718209	51718210
chr2	51718212	51718213
chr2	51721586	51721587
chr2	51722536	51722537
chr2	51722548	51722549
chr2	51723162	51723163
chr2	51723182	51723183
chr2	51724511	51724512
chr2	51730491	51730492
chr2	51734236	51734237
chr2	51743769	51743770
chr2	51743773	51743774
chr2	51745715	51745716
chr2	51745731	51745732
chr2	51745734	51745735
chr2	51745746	51745747
chr2	51751904	51751905
chr2	51771447	51771448
chr2	51774690	51774691
chr2	51774718	51774719
chr2	51780737	51780738
chr2	51782673	51782674
chr2	51782696	51782697
chr2	51803698	51803699
chr2	51803704	51803705
chr2	51830732	51830733
chr2	51832225	51832226
chr2	51835838	51835839
chr2	51835868	51835869
chr2	51837158	51837159
chr2	51840648	51840649
chr2	51840656	51840657
chr2	51845776	51845777
chr2	51845856	51845857
chr2	51845860	51845861
chr2	51856822	51856823
chr2	51861109	51861110
chr2	51861148	51861149
chr2	51861154	51861155
chr2	51873861	51873862
chr2	51877641	51877642
chr2	51881499	51881500
chr2	51886033	51886034
chr2	51887589	51887590
chr2	51890031	51890032
chr2	51890091	51890092
chr2	51901240	51901241
chr2	51901261	51901262
chr2	51901265	51901266
chr2	51903343	51903344
chr2	51903346	51903347
chr2	51903404	51903405
chr2	51903568	51903569
chr2	51903738	51903739
chr2	51903785	51903786
chr2	51909674	51909675
chr2	51914227	51914228
chr2	51924588	51924589
chr2	51926900	51926901
chr2	51927935	51927936
chr2	51946363	51946364
chr2	51946378	51946379
chr2	51946390	51946391
chr2	51946402	51946403
chr2	51946473	51946474
chr2	51946504	51946505
chr2	51946510	51946511
chr2	51946654	51946655
chr2	51946781	51946782
chr2	51946783	51946784
chr2	51946795	51946796
chr2	51946825	51946826
chr2	51946831	51946832
chr2	51946837	51946838
chr2	51946912	51946913
chr2	51946918	51946919
chr2	51946924	51946925
chr2	51946987	51946988
chr2	51947012	51947013
chr2	51947014	51947015
chr2	51947038	51947039
chr2	51947050	51947051
chr2	51947056	51947057
chr2	51947071	51947072
chr2	51947101	51947102
chr2	51947119	51947120
chr2	51947131	51947132
chr2	51947185	51947186
chr2	51947236	51947237
chr2	51947284	51947285
chr2	51947320	51947321
chr2	51947325	51947326
chr2	51947332	51947333
chr2	51947344	51947345
chr2	51947392	51947393
chr2	51947434	51947435
chr2	51947468	51947469
chr2	51947485	51947486
chr2	51947833	51947834
chr2	51947863	51947864
chr2	51947869	51947870
chr2	51947896	51947897
chr2	51952023	51952024
chr2	51952038	51952039
chr2	51952043	51952044
chr2	51952053	51952054
chr2	51952058	51952059
chr2	51952069	51952070
chr2	51952321	51952322
chr2	51952323	51952324
chr2	51952764	51952765
chr2	51961127	51961128
chr2	51961128	51961129
chr2	51961161	51961162
chr2	51963149	51963150
chr2	51963153	51963154
chr2	51963166	51963167
chr2	51965607	51965608
chr2	51965623	51965624
chr2	51965647	51965648
chr2	51965655	51965656
chr2	51965669	51965670
chr2	51969137	51969138
chr2	51972549	51972550
chr2	51974518	51974519
chr2	51982616	51982617
chr2	51982628	51982629
chr2	51991147	51991148
chr2	51996876	51996877
chr2	52001414	52001415
chr2	52004810	52004811
chr2	52010972	52010973
chr2	52011632	52011633
chr2	52011676	52011677
chr2	52017486	52017487
chr2	52021377	52021378
chr2	52021778	52021779
chr2	52023246	52023247
chr2	52032911	52032912
chr2	52033497	52033498
chr2	52035835	52035836
chr2	52035859	52035860
chr2	52038756	52038757
chr2	52040473	52040474
chr2	52041733	52041734
chr2	52041761	52041762
chr2	52049752	52049753
chr2	52049759	52049760
chr2	52049764	52049765
chr2	52049771	52049772
chr2	52049777	52049778
chr2	52057088	52057089
chr2	52062700	52062701
chr2	52062793	52062794
chr2	52062795	52062796
chr2	52062807	52062808
chr2	52062809	52062810
chr2	52068279	52068280
chr2	52068311	52068312
chr2	52068315	52068316
chr2	52071878	52071879
chr2	52075721	52075722
chr2	52083634	52083635
chr2	52098524	52098525
chr2	52105937	52105938
chr2	52105942	52105943
chr2	52118357	52118358
chr2	52118365	52118366
chr2	52122721	52122722
chr2	52130239	52130240
chr2	52130240	52130241
chr2	52130266	52130267
chr2	52130551	52130552
chr2	52173366	52173367
chr2	52180228	52180229
chr2	52196118	52196119
chr2	52235348	52235349
chr2	52239741	52239742
chr2	52250109	52250110
chr2	52253560	52253561
chr2	52253562	52253563
chr2	52261777	52261778
chr2	52261786	52261787
chr2	52261791	52261792
chr2	52261797	52261798
chr2	52261811	52261812
chr2	52261813	52261814
chr2	52261815	52261816
chr2	52261929	52261930
chr2	52275823	52275824
chr2	52276193	52276194
chr2	52288107	52288108
chr2	52315491	52315492
chr2	52340407	52340408
chr2	52346693	52346694
chr2	52353423	52353424
chr2	52368208	52368209
chr2	52373665	52373666
chr2	52373670	52373671
chr2	52373675	52373676
chr2	52399806	52399807
chr2	52414131	52414132
chr2	52414148	52414149
chr2	52414519	52414520
chr2	52414533	52414534
chr2	52414550	52414551
chr2	52414552	52414553
chr2	52414581	52414582
chr2	52414584	52414585
chr2	52414605	52414606
chr2	52414792	52414793
chr2	52414833	52414834
chr2	52414946	52414947
chr2	52415078	52415079
chr2	52415139	52415140
chr2	52415149	52415150
chr2	52416075	52416076
chr2	52425242	52425243
chr2	52449073	52449074
chr2	52449093	52449094
chr2	52449832	52449833
chr2	52460202	52460203
chr2	52460232	52460233
chr2	52461007	52461008
chr2	52463216	52463217
chr2	52463221	52463222
chr2	52489961	52489962
chr2	52490756	52490757
chr2	52491050	52491051
chr2	52491060	52491061
chr2	52491065	52491066
chr2	52491070	52491071
chr2	52491240	52491241
chr2	52491248	52491249
chr2	52491252	52491253
chr2	52492011	52492012
chr2	52492015	52492016
chr2	52498504	52498505
chr2	52503722	52503723
chr2	52503723	52503724
chr2	52503757	52503758
chr2	52503767	52503768
chr2	52503774	52503775
chr2	52508433	52508434
chr2	52519514	52519515
chr2	52527488	52527489
chr2	52530638	52530639
chr2	52530675	52530676
chr2	52551316	52551317
chr2	52551317	52551318
chr2	52551329	52551330
chr2	52572805	52572806
chr2	52603292	52603293
chr2	52617170	52617171
chr2	52622539	52622540
chr2	52636697	52636698
chr2	52640459	52640460
chr2	52640465	52640466
chr2	52640469	52640470
chr2	52640481	52640482
chr2	52640485	52640486
chr2	52640487	52640488
chr2	52661064	52661065
chr2	52661094	52661095
chr2	52664900	52664901
chr2	52670653	52670654
chr2	52683771	52683772
chr2	52718682	52718683
chr2	52730689	52730690
chr2	52740645	52740646
chr2	52760533	52760534
chr2	52760538	52760539
chr2	52760543	52760544
chr2	52764803	52764804
chr2	52771746	52771747
chr2	52777092	52777093
chr2	52777098	52777099
chr2	52777104	52777105
chr2	52777391	52777392
chr2	52777438	52777439
chr2	52777442	52777443
chr2	52788029	52788030
chr2	52796532	52796533
chr2	52796553	52796554
chr2	52802207	52802208
chr2	52818249	52818250
chr2	52818260	52818261
chr2	52826472	52826473
chr2	52830163	52830164
chr2	52837568	52837569
chr2	52837608	52837609
chr2	52843818	52843819
chr2	52852941	52852942
chr2	52860453	52860454
chr2	52865197	52865198
chr2	52870348	52870349
chr2	52893380	52893381
chr2	52901108	52901109
chr2	52909274	52909275
chr2	52914371	52914372
chr2	52921023	52921024
chr2	52930207	52930208
chr2	52945562	52945563
chr2	52956423	52956424
chr2	52956427	52956428
chr2	52956443	52956444
chr2	52957361	52957362
chr2	52965809	52965810
chr2	52983720	52983721
chr2	53008410	53008411
chr2	53008417	53008418
chr2	53009001	53009002
chr2	53032746	53032747
chr2	53032753	53032754
chr2	53032759	53032760
chr2	53035631	53035632
chr2	53077177	53077178
chr2	53088157	53088158
chr2	53088163	53088164
chr2	53088542	53088543
chr2	53115980	53115981
chr2	53116246	53116247
chr2	53135218	53135219
chr2	53135229	53135230
chr2	53135230	53135231
chr2	53135231	53135232
chr2	53151331	53151332
chr2	53151337	53151338
chr2	53152052	53152053
chr2	53167339	53167340
chr2	53171000	53171001
chr2	53171010	53171011
chr2	53171012	53171013
chr2	53201907	53201908
chr2	53217134	53217135
chr2	53229984	53229985
chr2	53230004	53230005
chr2	53238574	53238575
chr2	53238585	53238586
chr2	53243466	53243467
chr2	53243480	53243481
chr2	53243523	53243524
chr2	53243541	53243542
chr2	53243643	53243644
chr2	53243687	53243688
chr2	53243704	53243705
chr2	53244327	53244328
chr2	53244336	53244337
chr2	53244342	53244343
chr2	53244374	53244375
chr2	53244396	53244397
chr2	53244424	53244425
chr2	53244602	53244603
chr2	53244621	53244622
chr2	53244633	53244634
chr2	53244720	53244721
chr2	53244759	53244760
chr2	53244792	53244793
chr2	53244797	53244798
chr2	53244802	53244803
chr2	53244804	53244805
chr2	53244809	53244810
chr2	53245552	53245553
chr2	53245852	53245853
chr2	53245856	53245857
chr2	53246267	53246268
chr2	53246268	53246269
chr2	53246277	53246278
chr2	53246286	53246287
chr2	53246291	53246292
chr2	53246679	53246680
chr2	53246681	53246682
chr2	53247594	53247595
chr2	53247656	53247657
chr2	53247945	53247946
chr2	53247964	53247965
chr2	53252242	53252243
chr2	53260922	53260923
chr2	53287178	53287179
chr2	53287180	53287181
chr2	53295357	53295358
chr2	53298955	53298956
chr2	53301710	53301711
chr2	53301715	53301716
chr2	53319038	53319039
chr2	53319790	53319791
chr2	53323313	53323314
chr2	53323372	53323373
chr2	53329558	53329559
chr2	53336728	53336729
chr2	53336741	53336742
chr2	53336745	53336746
chr2	53340949	53340950
chr2	53341322	53341323
chr2	53341702	53341703
chr2	53341708	53341709
chr2	53341793	53341794
chr2	53341811	53341812
chr2	53341892	53341893
chr2	53341920	53341921
chr2	53342366	53342367
chr2	53343085	53343086
chr2	53343103	53343104
chr2	53344068	53344069
chr2	53348047	53348048
chr2	53349801	53349802
chr2	53349834	53349835
chr2	53349902	53349903
chr2	53350236	53350237
chr2	53371968	53371969
chr2	53372013	53372014
chr2	53376177	53376178
chr2	53395924	53395925
chr2	53395938	53395939
chr2	53455872	53455873
chr2	53469924	53469925
chr2	53469937	53469938
chr2	53476996	53476997
chr2	53477175	53477176
chr2	53483935	53483936
chr2	53486898	53486899
chr2	53489996	53489997
chr2	53491062	53491063
chr2	53491074	53491075
chr2	53497548	53497549
chr2	53503107	53503108
chr2	53503113	53503114
chr2	53536034	53536035
chr2	53561194	53561195
chr2	53568359	53568360
chr2	53571694	53571695
chr2	53586795	53586796
chr2	53598617	53598618
chr2	53615184	53615185
chr2	53615803	53615804
chr2	53616078	53616079
chr2	53620271	53620272
chr2	53620692	53620693
chr2	53631075	53631076
chr2	53633820	53633821
chr2	53636264	53636265
chr2	53636268	53636269
chr2	53640847	53640848
chr2	53643183	53643184
chr2	53643208	53643209
chr2	53643614	53643615
chr2	53644204	53644205
chr2	53644216	53644217
chr2	53644271	53644272
chr2	53644282	53644283
chr2	53644305	53644306
chr2	53644306	53644307
chr2	53644307	53644308
chr2	53644323	53644324
chr2	53650199	53650200
chr2	53650206	53650207
chr2	53660306	53660307
chr2	53665254	53665255
chr2	53665295	53665296
chr2	53665490	53665491
chr2	53720897	53720898
chr2	53736611	53736612
chr2	53744626	53744627
chr2	53762328	53762329
chr2	53774527	53774528
chr2	53788272	53788273
chr2	53788276	53788277
chr2	53788609	53788610
chr2	53799896	53799897
chr2	53843209	53843210
chr2	53852853	53852854
chr2	53858392	53858393
chr2	53863982	53863983
chr2	53863986	53863987
chr2	53863990	53863991
chr2	53863994	53863995
chr2	53867989	53867990
chr2	53894894	53894895
chr2	53903241	53903242
chr2	53925785	53925786
chr2	53925804	53925805
chr2	53925949	53925950
chr2	53955056	53955057
chr2	53955323	53955324
chr2	53955442	53955443
chr2	53955449	53955450
chr2	53966089	53966090
chr2	53966585	53966586
chr2	53966590	53966591
chr2	53966595	53966596
chr2	53966600	53966601
chr2	53980716	53980717
chr2	53980724	53980725
chr2	53991440	53991441
chr2	53991907	53991908
chr2	54002706	54002707
chr2	54002718	54002719
chr2	54006415	54006416
chr2	54007669	54007670
chr2	54016034	54016035
chr2	54016040	54016041
chr2	54016052	54016053
chr2	54027424	54027425
chr2	54027438	54027439
chr2	54030356	54030357
chr2	54032393	54032394
chr2	54032406	54032407
chr2	54065028	54065029
chr2	54071628	54071629
chr2	54071633	54071634
chr2	54078346	54078347
chr2	54078364	54078365
chr2	54079068	54079069
chr2	54084337	54084338
chr2	54100765	54100766
chr2	54104699	54104700
chr2	54106706	54106707
chr2	54123828	54123829
chr2	54125399	54125400
chr2	54134059	54134060
chr2	54137746	54137747
chr2	54140255	54140256
chr2	54140256	54140257
chr2	54140310	54140311
chr2	54141773	54141774
chr2	54141774	54141775
chr2	54142437	54142438
chr2	54164292	54164293
chr2	54168567	54168568
chr2	54169342	54169343
chr2	54174853	54174854
chr2	54184945	54184946
chr2	54201216	54201217
chr2	54201221	54201222
chr2	54201226	54201227
chr2	54201231	54201232
chr2	54218711	54218712
chr2	54227408	54227409
chr2	54237185	54237186
chr2	54278402	54278403
chr2	54299890	54299891
chr2	54314894	54314895
chr2	54315253	54315254
chr2	54315305	54315306
chr2	54320337	54320338
chr2	54329913	54329914
chr2	54342447	54342448
chr2	54370659	54370660
chr2	54384305	54384306
chr2	54384309	54384310
chr2	54384313	54384314
chr2	54398979	54398980
chr2	54406635	54406636
chr2	54406645	54406646
chr2	54406651	54406652
chr2	54412494	54412495
chr2	54417968	54417969
chr2	54419006	54419007
chr2	54425063	54425064
chr2	54431773	54431774
chr2	54435805	54435806
chr2	54435806	54435807
chr2	54451405	54451406
chr2	54451540	54451541
chr2	54452243	54452244
chr2	54477435	54477436
chr2	54506291	54506292
chr2	54506297	54506298
chr2	54513034	54513035
chr2	54527688	54527689
chr2	54527692	54527693
chr2	54527696	54527697
chr2	54528320	54528321
chr2	54532782	54532783
chr2	54532833	54532834
chr2	54532839	54532840
chr2	54556983	54556984
chr2	54563845	54563846
chr2	54563886	54563887
chr2	54563891	54563892
chr2	54564427	54564428
chr2	54573107	54573108
chr2	54573113	54573114
chr2	54573431	54573432
chr2	54573435	54573436
chr2	54573442	54573443
chr2	54573468	54573469
chr2	54573494	54573495
chr2	54581719	54581720
chr2	54584841	54584842
chr2	54584849	54584850
chr2	54610119	54610120
chr2	54610123	54610124
chr2	54622778	54622779
chr2	54634106	54634107
chr2	54634124	54634125
chr2	54634207	54634208
chr2	54639842	54639843
chr2	54642774	54642775
chr2	54643775	54643776
chr2	54643791	54643792
chr2	54643917	54643918
chr2	54648410	54648411
chr2	54666894	54666895
chr2	54671174	54671175
chr2	54671225	54671226
chr2	54671237	54671238
chr2	54671248	54671249
chr2	54671269	54671270
chr2	54671291	54671292
chr2	54671294	54671295
chr2	54681072	54681073
chr2	54686623	54686624
chr2	54686751	54686752
chr2	54686980	54686981
chr2	54686985	54686986
chr2	54686987	54686988
chr2	54689953	54689954
chr2	54728239	54728240
chr2	54739740	54739741
chr2	54741349	54741350
chr2	54751838	54751839
chr2	54751888	54751889
chr2	54751892	54751893
chr2	54760447	54760448
chr2	54772772	54772773
chr2	54775150	54775151
chr2	54775867	54775868
chr2	54803338	54803339
chr2	54803344	54803345
chr2	54808614	54808615
chr2	54808644	54808645
chr2	54816490	54816491
chr2	54816496	54816497
chr2	54816506	54816507
chr2	54820173	54820174
chr2	54820179	54820180
chr2	54831779	54831780
chr2	54836727	54836728
chr2	54874047	54874048
chr2	54874053	54874054
chr2	54874097	54874098
chr2	54893349	54893350
chr2	54893664	54893665
chr2	54905505	54905506
chr2	54914582	54914583
chr2	54914584	54914585
chr2	54914586	54914587
chr2	54914598	54914599
chr2	54914610	54914611
chr2	54924163	54924164
chr2	54925324	54925325
chr2	54925325	54925326
chr2	54925376	54925377
chr2	54925377	54925378
chr2	54925390	54925391
chr2	54925393	54925394
chr2	54925402	54925403
chr2	54925408	54925409
chr2	54925410	54925411
chr2	54925540	54925541
chr2	54925543	54925544
chr2	54925556	54925557
chr2	54925589	54925590
chr2	54925782	54925783
chr2	54925796	54925797
chr2	54925811	54925812
chr2	54926645	54926646
chr2	54926649	54926650
chr2	54926659	54926660
chr2	54926666	54926667
chr2	54926671	54926672
chr2	54926719	54926720
chr2	54927020	54927021
chr2	54927085	54927086
chr2	54927114	54927115
chr2	54927439	54927440
chr2	54927454	54927455
chr2	54927480	54927481
chr2	54937228	54937229
chr2	54937285	54937286
chr2	54943996	54943997
chr2	54944292	54944293
chr2	54969611	54969612
chr2	54974065	54974066
chr2	54981159	54981160
chr2	54984274	54984275
chr2	54984290	54984291
chr2	54987006	54987007
chr2	54987013	54987014
chr2	55051128	55051129
chr2	55057187	55057188
chr2	55059264	55059265
chr2	55067467	55067468
chr2	55078826	55078827
chr2	55078837	55078838
chr2	55086792	55086793
chr2	55086800	55086801
chr2	55115416	55115417
chr2	55144793	55144794
chr2	55148445	55148446
chr2	55148472	55148473
chr2	55148478	55148479
chr2	55150913	55150914
chr2	55159178	55159179
chr2	55180174	55180175
chr2	55214731	55214732
chr2	55221923	55221924
chr2	55229059	55229060
chr2	55229112	55229113
chr2	55252315	55252316
chr2	55253132	55253133
chr2	55324148	55324149
chr2	55324155	55324156
chr2	55324180	55324181
chr2	55324204	55324205
chr2	55337309	55337310
chr2	55337323	55337324
chr2	55337333	55337334
chr2	55343841	55343842
chr2	55343845	55343846
chr2	55354745	55354746
chr2	55370004	55370005
chr2	55370008	55370009
chr2	55370016	55370017
chr2	55370020	55370021
chr2	55371478	55371479
chr2	55371483	55371484
chr2	55371488	55371489
chr2	55381456	55381457
chr2	55381460	55381461
chr2	55381464	55381465
chr2	55381481	55381482
chr2	55381485	55381486
chr2	55381489	55381490
chr2	55384694	55384695
chr2	55384696	55384697
chr2	55385064	55385065
chr2	55385814	55385815
chr2	55391358	55391359
chr2	55399915	55399916
chr2	55399922	55399923
chr2	55399929	55399930
chr2	55399935	55399936
chr2	55402863	55402864
chr2	55415359	55415360
chr2	55415383	55415384
chr2	55415389	55415390
chr2	55415395	55415396
chr2	55415401	55415402
chr2	55415425	55415426
chr2	55423064	55423065
chr2	55437060	55437061
chr2	55437066	55437067
chr2	55451685	55451686
chr2	55453064	55453065
chr2	55462170	55462171
chr2	55463726	55463727
chr2	55481340	55481341
chr2	55481352	55481353
chr2	55485270	55485271
chr2	55485293	55485294
chr2	55498478	55498479
chr2	55503115	55503116
chr2	55511488	55511489
chr2	55511489	55511490
chr2	55511495	55511496
chr2	55511496	55511497
chr2	55514131	55514132
chr2	55534842	55534843
chr2	55534844	55534845
chr2	55537871	55537872
chr2	55538228	55538229
chr2	55553361	55553362
chr2	55577024	55577025
chr2	55577538	55577539
chr2	55586014	55586015
chr2	55590363	55590364
chr2	55604495	55604496
chr2	55604501	55604502
chr2	55612120	55612121
chr2	55613602	55613603
chr2	55623137	55623138
chr2	55623470	55623471
chr2	55627337	55627338
chr2	55627440	55627441
chr2	55627454	55627455
chr2	55627740	55627741
chr2	55631823	55631824
chr2	55631841	55631842
chr2	55632760	55632761
chr2	55639897	55639898
chr2	55655193	55655194
chr2	55669948	55669949
chr2	55695199	55695200
chr2	55713178	55713179
chr2	55726804	55726805
chr2	55726946	55726947
chr2	55726982	55726983
chr2	55727109	55727110
chr2	55740925	55740926
chr2	55743621	55743622
chr2	55743848	55743849
chr2	55751968	55751969
chr2	55751972	55751973
chr2	55751973	55751974
chr2	55756544	55756545
chr2	55756560	55756561
chr2	55756569	55756570
chr2	55758298	55758299
chr2	55765920	55765921
chr2	55776812	55776813
chr2	55781463	55781464
chr2	55782995	55782996
chr2	55789843	55789844
chr2	55790122	55790123
chr2	55790134	55790135
chr2	55790155	55790156
chr2	55790854	55790855
chr2	55802436	55802437
chr2	55816433	55816434
chr2	55816443	55816444
chr2	55816449	55816450
chr2	55835288	55835289
chr2	55852368	55852369
chr2	55891634	55891635
chr2	55894241	55894242
chr2	55910193	55910194
chr2	55912774	55912775
chr2	55913620	55913621
chr2	55915991	55915992
chr2	55922588	55922589
chr2	55950550	55950551
chr2	55951606	55951607
chr2	55951611	55951612
chr2	55951616	55951617
chr2	55951621	55951622
chr2	55951626	55951627
chr2	55951631	55951632
chr2	55951677	55951678
chr2	55953625	55953626
chr2	55957798	55957799
chr2	55992080	55992081
chr2	55994831	55994832
chr2	56009457	56009458
chr2	56009571	56009572
chr2	56032308	56032309
chr2	56042831	56042832
chr2	56042837	56042838
chr2	56042842	56042843
chr2	56048491	56048492
chr2	56049428	56049429
chr2	56051757	56051758
chr2	56052225	56052226
chr2	56054902	56054903
chr2	56054914	56054915
chr2	56058237	56058238
chr2	56062855	56062856
chr2	56064589	56064590
chr2	56067950	56067951
chr2	56067968	56067969
chr2	56067975	56067976
chr2	56068203	56068204
chr2	56068359	56068360
chr2	56068540	56068541
chr2	56068584	56068585
chr2	56068875	56068876
chr2	56068880	56068881
chr2	56068889	56068890
chr2	56068928	56068929
chr2	56068960	56068961
chr2	56071921	56071922
chr2	56071929	56071930
chr2	56072540	56072541
chr2	56101273	56101274
chr2	56104248	56104249
chr2	56104269	56104270
chr2	56117349	56117350
chr2	56128746	56128747
chr2	56129078	56129079
chr2	56140093	56140094
chr2	56140095	56140096
chr2	56141888	56141889
chr2	56152052	56152053
chr2	56154768	56154769
chr2	56156279	56156280
chr2	56158118	56158119
chr2	56165293	56165294
chr2	56169634	56169635
chr2	56169746	56169747
chr2	56175935	56175936
chr2	56175939	56175940
chr2	56191870	56191871
chr2	56192003	56192004
chr2	56192006	56192007
chr2	56192008	56192009
chr2	56194207	56194208
chr2	56204921	56204922
chr2	56212547	56212548
chr2	56222572	56222573
chr2	56242849	56242850
chr2	56242897	56242898
chr2	56242938	56242939
chr2	56243044	56243045
chr2	56247011	56247012
chr2	56247015	56247016
chr2	56247017	56247018
chr2	56251400	56251401
chr2	56251402	56251403
chr2	56256956	56256957
chr2	56256966	56256967
chr2	56256970	56256971
chr2	56260785	56260786
chr2	56282542	56282543
chr2	56289411	56289412
chr2	56289416	56289417
chr2	56295070	56295071
chr2	56295095	56295096
chr2	56295103	56295104
chr2	56296427	56296428
chr2	56297761	56297762
chr2	56307820	56307821
chr2	56307821	56307822
chr2	56307836	56307837
chr2	56309563	56309564
chr2	56309680	56309681
chr2	56345041	56345042
chr2	56345056	56345057
chr2	56345062	56345063
chr2	56345074	56345075
chr2	56345490	56345491
chr2	56375169	56375170
chr2	56386682	56386683
chr2	56392416	56392417
chr2	56394270	56394271
chr2	56394276	56394277
chr2	56407841	56407842
chr2	56407845	56407846
chr2	56416426	56416427
chr2	56416433	56416434
chr2	56416438	56416439
chr2	56448611	56448612
chr2	56457639	56457640
chr2	56478130	56478131
chr2	56484236	56484237
chr2	56505943	56505944
chr2	56505948	56505949
chr2	56505953	56505954
chr2	56505958	56505959
chr2	56507938	56507939
chr2	56507957	56507958
chr2	56512555	56512556
chr2	56515675	56515676
chr2	56529131	56529132
chr2	56529147	56529148
chr2	56529203	56529204
chr2	56529235	56529236
chr2	56529241	56529242
chr2	56529263	56529264
chr2	56529299	56529300
chr2	56529305	56529306
chr2	56529337	56529338
chr2	56529396	56529397
chr2	56530817	56530818
chr2	56533123	56533124
chr2	56533183	56533184
chr2	56533186	56533187
chr2	56533199	56533200
chr2	56533209	56533210
chr2	56540796	56540797
chr2	56559383	56559384
chr2	56591396	56591397
chr2	56610783	56610784
chr2	56612984	56612985
chr2	56618581	56618582
chr2	56618788	56618789
chr2	56619070	56619071
chr2	56619103	56619104
chr2	56619104	56619105
chr2	56619134	56619135
chr2	56622414	56622415
chr2	56632191	56632192
chr2	56634709	56634710
chr2	56634718	56634719
chr2	56643579	56643580
chr2	56657087	56657088
chr2	56662319	56662320
chr2	56665528	56665529
chr2	56665670	56665671
chr2	56665789	56665790
chr2	56665805	56665806
chr2	56665809	56665810
chr2	56665813	56665814
chr2	56665817	56665818
chr2	56679395	56679396
chr2	56687752	56687753
chr2	56697474	56697475
chr2	56699910	56699911
chr2	56699916	56699917
chr2	56699990	56699991
chr2	56712825	56712826
chr2	56712847	56712848
chr2	56714171	56714172
chr2	56720181	56720182
chr2	56720207	56720208
chr2	56720263	56720264
chr2	56726471	56726472
chr2	56751744	56751745
chr2	56752159	56752160
chr2	56753552	56753553
chr2	56754946	56754947
chr2	56771208	56771209
chr2	56771428	56771429
chr2	56771429	56771430
chr2	56773801	56773802
chr2	56776633	56776634
chr2	56776648	56776649
chr2	56776654	56776655
chr2	56776669	56776670
chr2	56776675	56776676
chr2	56776678	56776679
chr2	56776708	56776709
chr2	56776729	56776730
chr2	56780033	56780034
chr2	56788580	56788581
chr2	56788611	56788612
chr2	56789599	56789600
chr2	56810358	56810359
chr2	56825715	56825716
chr2	56828231	56828232
chr2	56828488	56828489
chr2	56834424	56834425
chr2	56834474	56834475
chr2	56834480	56834481
chr2	56834775	56834776
chr2	56834826	56834827
chr2	56843571	56843572
chr2	56843581	56843582
chr2	56843607	56843608
chr2	56843991	56843992
chr2	56853190	56853191
chr2	56853213	56853214
chr2	56855085	56855086
chr2	56859553	56859554
chr2	56859561	56859562
chr2	56859563	56859564
chr2	56859569	56859570
chr2	56859571	56859572
chr2	56860532	56860533
chr2	56870933	56870934
chr2	56905941	56905942
chr2	56905942	56905943
chr2	56914406	56914407
chr2	56929494	56929495
chr2	56933352	56933353
chr2	56942659	56942660
chr2	56946448	56946449
chr2	56946477	56946478
chr2	56946501	56946502
chr2	56950274	56950275
chr2	56956972	56956973
chr2	56964895	56964896
chr2	56964930	56964931
chr2	56973906	56973907
chr2	56975579	56975580
chr2	56979425	56979426
chr2	56985013	56985014
chr2	57000830	57000831
chr2	57002907	57002908
chr2	57002913	57002914
chr2	57005082	57005083
chr2	57005097	57005098
chr2	57012631	57012632
chr2	57012635	57012636
chr2	57020033	57020034
chr2	57020244	57020245
chr2	57035740	57035741
chr2	57035752	57035753
chr2	57035772	57035773
chr2	57035776	57035777
chr2	57038477	57038478
chr2	57041484	57041485
chr2	57047888	57047889
chr2	57047895	57047896
chr2	57049378	57049379
chr2	57049407	57049408
chr2	57049802	57049803
chr2	57053928	57053929
chr2	57053930	57053931
chr2	57053932	57053933
chr2	57054081	57054082
chr2	57058878	57058879
chr2	57072346	57072347
chr2	57078014	57078015
chr2	57080571	57080572
chr2	57080575	57080576
chr2	57080860	57080861
chr2	57105286	57105287
chr2	57106625	57106626
chr2	57117665	57117666
chr2	57125660	57125661
chr2	57125797	57125798
chr2	57131534	57131535
chr2	57132226	57132227
chr2	57133302	57133303
chr2	57133342	57133343
chr2	57133355	57133356
chr2	57134939	57134940
chr2	57134951	57134952
chr2	57135545	57135546
chr2	57135554	57135555
chr2	57163132	57163133
chr2	57174674	57174675
chr2	57174689	57174690
chr2	57201992	57201993
chr2	57207389	57207390
chr2	57207405	57207406
chr2	57207413	57207414
chr2	57207418	57207419
chr2	57212316	57212317
chr2	57225792	57225793
chr2	57225799	57225800
chr2	57225823	57225824
chr2	57225832	57225833
chr2	57226311	57226312
chr2	57231054	57231055
chr2	57231123	57231124
chr2	57240662	57240663
chr2	57240667	57240668
chr2	57240672	57240673
chr2	57240678	57240679
chr2	57240684	57240685
chr2	57240690	57240691
chr2	57240696	57240697
chr2	57256896	57256897
chr2	57268496	57268497
chr2	57268500	57268501
chr2	57268504	57268505
chr2	57276475	57276476
chr2	57276480	57276481
chr2	57277558	57277559
chr2	57295793	57295794
chr2	57297205	57297206
chr2	57300981	57300982
chr2	57301783	57301784
chr2	57308276	57308277
chr2	57308280	57308281
chr2	57308284	57308285
chr2	57326836	57326837
chr2	57326888	57326889
chr2	57330531	57330532
chr2	57330536	57330537
chr2	57331857	57331858
chr2	57347172	57347173
chr2	57371056	57371057
chr2	57377619	57377620
chr2	57383889	57383890
chr2	57383894	57383895
chr2	57418805	57418806
chr2	57419500	57419501
chr2	57419952	57419953
chr2	57441687	57441688
chr2	57448319	57448320
chr2	57462131	57462132
chr2	57485403	57485404
chr2	57490388	57490389
chr2	57529747	57529748
chr2	57537240	57537241
chr2	57547387	57547388
chr2	57547392	57547393
chr2	57547397	57547398
chr2	57547402	57547403
chr2	57571642	57571643
chr2	57582954	57582955
chr2	57584339	57584340
chr2	57595365	57595366
chr2	57609265	57609266
chr2	57616622	57616623
chr2	57620118	57620119
chr2	57620552	57620553
chr2	57629427	57629428
chr2	57661244	57661245
chr2	57669591	57669592
chr2	57670724	57670725
chr2	57671093	57671094
chr2	57677407	57677408
chr2	57682828	57682829
chr2	57687110	57687111
chr2	57713581	57713582
chr2	57713590	57713591
chr2	57714521	57714522
chr2	57714539	57714540
chr2	57714545	57714546
chr2	57714549	57714550
chr2	57727882	57727883
chr2	57727883	57727884
chr2	57727906	57727907
chr2	57728273	57728274
chr2	57728278	57728279
chr2	57728290	57728291
chr2	57728527	57728528
chr2	57738428	57738429
chr2	57738487	57738488
chr2	57738489	57738490
chr2	57738497	57738498
chr2	57745268	57745269
chr2	57745272	57745273
chr2	57745294	57745295
chr2	57745302	57745303
chr2	57745308	57745309
chr2	57750985	57750986
chr2	57751257	57751258
chr2	57751285	57751286
chr2	57751341	57751342
chr2	57751499	57751500
chr2	57751509	57751510
chr2	57751522	57751523
chr2	57751562	57751563
chr2	57751572	57751573
chr2	57751578	57751579
chr2	57751598	57751599
chr2	57751618	57751619
chr2	57761145	57761146
chr2	57763628	57763629
chr2	57763633	57763634
chr2	57766903	57766904
chr2	57772731	57772732
chr2	57774711	57774712
chr2	57778739	57778740
chr2	57778740	57778741
chr2	57778742	57778743
chr2	57778751	57778752
chr2	57785031	57785032
chr2	57785036	57785037
chr2	57785037	57785038
chr2	57816525	57816526
chr2	57816530	57816531
chr2	57830748	57830749
chr2	57834913	57834914
chr2	57834959	57834960
chr2	57839550	57839551
chr2	57839555	57839556
chr2	57839561	57839562
chr2	57839566	57839567
chr2	57839994	57839995
chr2	57898939	57898940
chr2	57902144	57902145
chr2	57923052	57923053
chr2	57945329	57945330
chr2	57945335	57945336
chr2	57949003	57949004
chr2	57949261	57949262
chr2	57949268	57949269
chr2	57955667	57955668
chr2	57976509	57976510
chr2	57987857	57987858
chr2	57990514	57990515
chr2	58021029	58021030
chr2	58033715	58033716
chr2	58036740	58036741
chr2	58036744	58036745
chr2	58036788	58036789
chr2	58037288	58037289
chr2	58037298	58037299
chr2	58044405	58044406
chr2	58071377	58071378
chr2	58072358	58072359
chr2	58113677	58113678
chr2	58118502	58118503
chr2	58118706	58118707
chr2	58118783	58118784
chr2	58118817	58118818
chr2	58119464	58119465
chr2	58119483	58119484
chr2	58128609	58128610
chr2	58132262	58132263
chr2	58135936	58135937
chr2	58135938	58135939
chr2	58154088	58154089
chr2	58155861	58155862
chr2	58155864	58155865
chr2	58155872	58155873
chr2	58194074	58194075
chr2	58198083	58198084
chr2	58198929	58198930
chr2	58199004	58199005
chr2	58199016	58199017
chr2	58199118	58199119
chr2	58205815	58205816
chr2	58206644	58206645
chr2	58206646	58206647
chr2	58219597	58219598
chr2	58229598	58229599
chr2	58230288	58230289
chr2	58230903	58230904
chr2	58235531	58235532
chr2	58250188	58250189
chr2	58252092	58252093
chr2	58252093	58252094
chr2	58252418	58252419
chr2	58252424	58252425
chr2	58263805	58263806
chr2	58263816	58263817
chr2	58275563	58275564
chr2	58280119	58280120
chr2	58280120	58280121
chr2	58290713	58290714
chr2	58290762	58290763
chr2	58312996	58312997
chr2	58326908	58326909
chr2	58333807	58333808
chr2	58337391	58337392
chr2	58337457	58337458
chr2	58343173	58343174
chr2	58371363	58371364
chr2	58388630	58388631
chr2	58395369	58395370
chr2	58395375	58395376
chr2	58396565	58396566
chr2	58396587	58396588
chr2	58396607	58396608
chr2	58399413	58399414
chr2	58403004	58403005
chr2	58426130	58426131
chr2	58426147	58426148
chr2	58426152	58426153
chr2	58426157	58426158
chr2	58426222	58426223
chr2	58426246	58426247
chr2	58426319	58426320
chr2	58426375	58426376
chr2	58426490	58426491
chr2	58426536	58426537
chr2	58440227	58440228
chr2	58440245	58440246
chr2	58440249	58440250
chr2	58441567	58441568
chr2	58441922	58441923
chr2	58448519	58448520
chr2	58450767	58450768
chr2	58450772	58450773
chr2	58450788	58450789
chr2	58450794	58450795
chr2	58456148	58456149
chr2	58464987	58464988
chr2	58467336	58467337
chr2	58480687	58480688
chr2	58483832	58483833
chr2	58492037	58492038
chr2	58492090	58492091
chr2	58492104	58492105
chr2	58492113	58492114
chr2	58492117	58492118
chr2	58492123	58492124
chr2	58492132	58492133
chr2	58492136	58492137
chr2	58492140	58492141
chr2	58492156	58492157
chr2	58492160	58492161
chr2	58492164	58492165
chr2	58492230	58492231
chr2	58492232	58492233
chr2	58492374	58492375
chr2	58498002	58498003
chr2	58498028	58498029
chr2	58502383	58502384
chr2	58502387	58502388
chr2	58505305	58505306
chr2	58505343	58505344
chr2	58523936	58523937
chr2	58535567	58535568
chr2	58535575	58535576
chr2	58549386	58549387
chr2	58571403	58571404
chr2	58571405	58571406
chr2	58571434	58571435
chr2	58571487	58571488
chr2	58571497	58571498
chr2	58580746	58580747
chr2	58591053	58591054
chr2	58616929	58616930
chr2	58627526	58627527
chr2	58647908	58647909
chr2	58654213	58654214
chr2	58659398	58659399
chr2	58674550	58674551
chr2	58674678	58674679
chr2	58674691	58674692
chr2	58674706	58674707
chr2	58674824	58674825
chr2	58674884	58674885
chr2	58674898	58674899
chr2	58681987	58681988
chr2	58682126	58682127
chr2	58694876	58694877
chr2	58698164	58698165
chr2	58705639	58705640
chr2	58716947	58716948
chr2	58727247	58727248
chr2	58727412	58727413
chr2	58734982	58734983
chr2	58734988	58734989
chr2	58737484	58737485
chr2	58740524	58740525
chr2	58771117	58771118
chr2	58792158	58792159
chr2	58833023	58833024
chr2	58869183	58869184
chr2	58889783	58889784
chr2	58889812	58889813
chr2	58892169	58892170
chr2	58892176	58892177
chr2	58892204	58892205
chr2	58894016	58894017
chr2	58912728	58912729
chr2	58916383	58916384
chr2	58920008	58920009
chr2	58971922	58971923
chr2	58992202	58992203
chr2	59008445	59008446
chr2	59025624	59025625
chr2	59030094	59030095
chr2	59037343	59037344
chr2	59037355	59037356
chr2	59044118	59044119
chr2	59044123	59044124
chr2	59044933	59044934
chr2	59048908	59048909
chr2	59048921	59048922
chr2	59048924	59048925
chr2	59127918	59127919
chr2	59127926	59127927
chr2	59127932	59127933
chr2	59130997	59130998
chr2	59141825	59141826
chr2	59153204	59153205
chr2	59153215	59153216
chr2	59160987	59160988
chr2	59166648	59166649
chr2	59173339	59173340
chr2	59207186	59207187
chr2	59207194	59207195
chr2	59244901	59244902
chr2	59244913	59244914
chr2	59252935	59252936
chr2	59252943	59252944
chr2	59252954	59252955
chr2	59252958	59252959
chr2	59252996	59252997
chr2	59253026	59253027
chr2	59253027	59253028
chr2	59253060	59253061
chr2	59253073	59253074
chr2	59297398	59297399
chr2	59297402	59297403
chr2	59309090	59309091
chr2	59352888	59352889
chr2	59352900	59352901
chr2	59373962	59373963
chr2	59387225	59387226
chr2	59387231	59387232
chr2	59387237	59387238
chr2	59387243	59387244
chr2	59391603	59391604
chr2	59413876	59413877
chr2	59414356	59414357
chr2	59426815	59426816
chr2	59478352	59478353
chr2	59478394	59478395
chr2	59480629	59480630
chr2	59490373	59490374
chr2	59490977	59490978
chr2	59491380	59491381
chr2	59491416	59491417
chr2	59491438	59491439
chr2	59491787	59491788
chr2	59493365	59493366
chr2	59495086	59495087
chr2	59495178	59495179
chr2	59495215	59495216
chr2	59495331	59495332
chr2	59495381	59495382
chr2	59495465	59495466
chr2	59496116	59496117
chr2	59496135	59496136
chr2	59496225	59496226
chr2	59496241	59496242
chr2	59496247	59496248
chr2	59496264	59496265
chr2	59496342	59496343
chr2	59496501	59496502
chr2	59496783	59496784
chr2	59496851	59496852
chr2	59496943	59496944
chr2	59497033	59497034
chr2	59497127	59497128
chr2	59497136	59497137
chr2	59497232	59497233
chr2	59497240	59497241
chr2	59497244	59497245
chr2	59497280	59497281
chr2	59497281	59497282
chr2	59497302	59497303
chr2	59497306	59497307
chr2	59497327	59497328
chr2	59497335	59497336
chr2	59497461	59497462
chr2	59497462	59497463
chr2	59497485	59497486
chr2	59497491	59497492
chr2	59497584	59497585
chr2	59497589	59497590
chr2	59497601	59497602
chr2	59497679	59497680
chr2	59497688	59497689
chr2	59497757	59497758
chr2	59497844	59497845
chr2	59497845	59497846
chr2	59497952	59497953
chr2	59497971	59497972
chr2	59498072	59498073
chr2	59498090	59498091
chr2	59498163	59498164
chr2	59498191	59498192
chr2	59498197	59498198
chr2	59498231	59498232
chr2	59498360	59498361
chr2	59498416	59498417
chr2	59498828	59498829
chr2	59498869	59498870
chr2	59498890	59498891
chr2	59498968	59498969
chr2	59499085	59499086
chr2	59499086	59499087
chr2	59499772	59499773
chr2	59499807	59499808
chr2	59499817	59499818
chr2	59499842	59499843
chr2	59499862	59499863
chr2	59499865	59499866
chr2	59499982	59499983
chr2	59499983	59499984
chr2	59499991	59499992
chr2	59500199	59500200
chr2	59500446	59500447
chr2	59500447	59500448
chr2	59500460	59500461
chr2	59500527	59500528
chr2	59500892	59500893
chr2	59500953	59500954
chr2	59500954	59500955
chr2	59500957	59500958
chr2	59500966	59500967
chr2	59500999	59501000
chr2	59501048	59501049
chr2	59501061	59501062
chr2	59501137	59501138
chr2	59501323	59501324
chr2	59501390	59501391
chr2	59501396	59501397
chr2	59501671	59501672
chr2	59501855	59501856
chr2	59501945	59501946
chr2	59502039	59502040
chr2	59502245	59502246
chr2	59502329	59502330
chr2	59502406	59502407
chr2	59503071	59503072
chr2	59503087	59503088
chr2	59503131	59503132
chr2	59503183	59503184
chr2	59504302	59504303
chr2	59504488	59504489
chr2	59505405	59505406
chr2	59505762	59505763
chr2	59506175	59506176
chr2	59506754	59506755
chr2	59507066	59507067
chr2	59507578	59507579
chr2	59507616	59507617
chr2	59507651	59507652
chr2	59509438	59509439
chr2	59509560	59509561
chr2	59509718	59509719
chr2	59510613	59510614
chr2	59510853	59510854
chr2	59510927	59510928
chr2	59510939	59510940
chr2	59510997	59510998
chr2	59511025	59511026
chr2	59511063	59511064
chr2	59511075	59511076
chr2	59511124	59511125
chr2	59511267	59511268
chr2	59511313	59511314
chr2	59511517	59511518
chr2	59511560	59511561
chr2	59511566	59511567
chr2	59511588	59511589
chr2	59511592	59511593
chr2	59511665	59511666
chr2	59511697	59511698
chr2	59511708	59511709
chr2	59511745	59511746
chr2	59511823	59511824
chr2	59512045	59512046
chr2	59512252	59512253
chr2	59512253	59512254
chr2	59512390	59512391
chr2	59512569	59512570
chr2	59512731	59512732
chr2	59512801	59512802
chr2	59512864	59512865
chr2	59512888	59512889
chr2	59512893	59512894
chr2	59512894	59512895
chr2	59512913	59512914
chr2	59512931	59512932
chr2	59513011	59513012
chr2	59513150	59513151
chr2	59513223	59513224
chr2	59513269	59513270
chr2	59513341	59513342
chr2	59513354	59513355
chr2	59513468	59513469
chr2	59513496	59513497
chr2	59513545	59513546
chr2	59513563	59513564
chr2	59513677	59513678
chr2	59513735	59513736
chr2	59513827	59513828
chr2	59513902	59513903
chr2	59513922	59513923
chr2	59513993	59513994
chr2	59514000	59514001
chr2	59514040	59514041
chr2	59514141	59514142
chr2	59514149	59514150
chr2	59514156	59514157
chr2	59514175	59514176
chr2	59514190	59514191
chr2	59514264	59514265
chr2	59514456	59514457
chr2	59514530	59514531
chr2	59514553	59514554
chr2	59514675	59514676
chr2	59514733	59514734
chr2	59514824	59514825
chr2	59514839	59514840
chr2	59514900	59514901
chr2	59514935	59514936
chr2	59515141	59515142
chr2	59515226	59515227
chr2	59515281	59515282
chr2	59515300	59515301
chr2	59515339	59515340
chr2	59515340	59515341
chr2	59515350	59515351
chr2	59515362	59515363
chr2	59515363	59515364
chr2	59515398	59515399
chr2	59515433	59515434
chr2	59515554	59515555
chr2	59515624	59515625
chr2	59515661	59515662
chr2	59515710	59515711
chr2	59515773	59515774
chr2	59515942	59515943
chr2	59515947	59515948
chr2	59516003	59516004
chr2	59516253	59516254
chr2	59516623	59516624
chr2	59516801	59516802
chr2	59516830	59516831
chr2	59516919	59516920
chr2	59517162	59517163
chr2	59517202	59517203
chr2	59517205	59517206
chr2	59517345	59517346
chr2	59517465	59517466
chr2	59517477	59517478
chr2	59517506	59517507
chr2	59517546	59517547
chr2	59517573	59517574
chr2	59517600	59517601
chr2	59517635	59517636
chr2	59517881	59517882
chr2	59517923	59517924
chr2	59517931	59517932
chr2	59518054	59518055
chr2	59518077	59518078
chr2	59518128	59518129
chr2	59518169	59518170
chr2	59518196	59518197
chr2	59518276	59518277
chr2	59518317	59518318
chr2	59518547	59518548
chr2	59518592	59518593
chr2	59518618	59518619
chr2	59518646	59518647
chr2	59518647	59518648
chr2	59518772	59518773
chr2	59518895	59518896
chr2	59518900	59518901
chr2	59519131	59519132
chr2	59519171	59519172
chr2	59519400	59519401
chr2	59519436	59519437
chr2	59519632	59519633
chr2	59519772	59519773
chr2	59519775	59519776
chr2	59519780	59519781
chr2	59519922	59519923
chr2	59519941	59519942
chr2	59519957	59519958
chr2	59519991	59519992
chr2	59520053	59520054
chr2	59520055	59520056
chr2	59520104	59520105
chr2	59520242	59520243
chr2	59520249	59520250
chr2	59520528	59520529
chr2	59520563	59520564
chr2	59520564	59520565
chr2	59520600	59520601
chr2	59520635	59520636
chr2	59520660	59520661
chr2	59520875	59520876
chr2	59521027	59521028
chr2	59521274	59521275
chr2	59521395	59521396
chr2	59521553	59521554
chr2	59521946	59521947
chr2	59522028	59522029
chr2	59522093	59522094
chr2	59522094	59522095
chr2	59522096	59522097
chr2	59522098	59522099
chr2	59522099	59522100
chr2	59522101	59522102
chr2	59522133	59522134
chr2	59522140	59522141
chr2	59522175	59522176
chr2	59522211	59522212
chr2	59522697	59522698
chr2	59522806	59522807
chr2	59522808	59522809
chr2	59522810	59522811
chr2	59522828	59522829
chr2	59522865	59522866
chr2	59522899	59522900
chr2	59522956	59522957
chr2	59523009	59523010
chr2	59523073	59523074
chr2	59523083	59523084
chr2	59523110	59523111
chr2	59523148	59523149
chr2	59523158	59523159
chr2	59523159	59523160
chr2	59523187	59523188
chr2	59523192	59523193
chr2	59523219	59523220
chr2	59523238	59523239
chr2	59523261	59523262
chr2	59523314	59523315
chr2	59523319	59523320
chr2	59523393	59523394
chr2	59523449	59523450
chr2	59523489	59523490
chr2	59523576	59523577
chr2	59523602	59523603
chr2	59523637	59523638
chr2	59523705	59523706
chr2	59523768	59523769
chr2	59523941	59523942
chr2	59524001	59524002
chr2	59524002	59524003
chr2	59524046	59524047
chr2	59524051	59524052
chr2	59524083	59524084
chr2	59524102	59524103
chr2	59524136	59524137
chr2	59524196	59524197
chr2	59524241	59524242
chr2	59524400	59524401
chr2	59524411	59524412
chr2	59524453	59524454
chr2	59524457	59524458
chr2	59524477	59524478
chr2	59524562	59524563
chr2	59524585	59524586
chr2	59524622	59524623
chr2	59524649	59524650
chr2	59524727	59524728
chr2	59524744	59524745
chr2	59524868	59524869
chr2	59524873	59524874
chr2	59524876	59524877
chr2	59524877	59524878
chr2	59524885	59524886
chr2	59524901	59524902
chr2	59524903	59524904
chr2	59524929	59524930
chr2	59525263	59525264
chr2	59525383	59525384
chr2	59525396	59525397
chr2	59525495	59525496
chr2	59525652	59525653
chr2	59525680	59525681
chr2	59525689	59525690
chr2	59525886	59525887
chr2	59526057	59526058
chr2	59526109	59526110
chr2	59526132	59526133
chr2	59526134	59526135
chr2	59526152	59526153
chr2	59526186	59526187
chr2	59526190	59526191
chr2	59526208	59526209
chr2	59526215	59526216
chr2	59526262	59526263
chr2	59526342	59526343
chr2	59526349	59526350
chr2	59526529	59526530
chr2	59526596	59526597
chr2	59526681	59526682
chr2	59526708	59526709
chr2	59526853	59526854
chr2	59526889	59526890
chr2	59526941	59526942
chr2	59527165	59527166
chr2	59527215	59527216
chr2	59527244	59527245
chr2	59527302	59527303
chr2	59527368	59527369
chr2	59527382	59527383
chr2	59527446	59527447
chr2	59527483	59527484
chr2	59527564	59527565
chr2	59527948	59527949
chr2	59527983	59527984
chr2	59528023	59528024
chr2	59528089	59528090
chr2	59528112	59528113
chr2	59528128	59528129
chr2	59528179	59528180
chr2	59528248	59528249
chr2	59528398	59528399
chr2	59528421	59528422
chr2	59528580	59528581
chr2	59528787	59528788
chr2	59528859	59528860
chr2	59528894	59528895
chr2	59529070	59529071
chr2	59529173	59529174
chr2	59529201	59529202
chr2	59529215	59529216
chr2	59529238	59529239
chr2	59529319	59529320
chr2	59529320	59529321
chr2	59529911	59529912
chr2	59529936	59529937
chr2	59529945	59529946
chr2	59529970	59529971
chr2	59529995	59529996
chr2	59530170	59530171
chr2	59530195	59530196
chr2	59530860	59530861
chr2	59530942	59530943
chr2	59531287	59531288
chr2	59531291	59531292
chr2	59531430	59531431
chr2	59531495	59531496
chr2	59531576	59531577
chr2	59531641	59531642
chr2	59531833	59531834
chr2	59531901	59531902
chr2	59531990	59531991
chr2	59533238	59533239
chr2	59533314	59533315
chr2	59533532	59533533
chr2	59533537	59533538
chr2	59534301	59534302
chr2	59534370	59534371
chr2	59534402	59534403
chr2	59536691	59536692
chr2	59537097	59537098
chr2	59538487	59538488
chr2	59538671	59538672
chr2	59538881	59538882
chr2	59538887	59538888
chr2	59539217	59539218
chr2	59539409	59539410
chr2	59539446	59539447
chr2	59539476	59539477
chr2	59539569	59539570
chr2	59539678	59539679
chr2	59539836	59539837
chr2	59539850	59539851
chr2	59539904	59539905
chr2	59540043	59540044
chr2	59540154	59540155
chr2	59540184	59540185
chr2	59540223	59540224
chr2	59540246	59540247
chr2	59540286	59540287
chr2	59540490	59540491
chr2	59540589	59540590
chr2	59540730	59540731
chr2	59540948	59540949
chr2	59540951	59540952
chr2	59540977	59540978
chr2	59541032	59541033
chr2	59541059	59541060
chr2	59541596	59541597
chr2	59541660	59541661
chr2	59541729	59541730
chr2	59541912	59541913
chr2	59545924	59545925
chr2	59547405	59547406
chr2	59550981	59550982
chr2	59551021	59551022
chr2	59556023	59556024
chr2	59563382	59563383
chr2	59563725	59563726
chr2	59563944	59563945
chr2	59586303	59586304
chr2	59587262	59587263
chr2	59590017	59590018
chr2	59590086	59590087
chr2	59590120	59590121
chr2	59591852	59591853
chr2	59592025	59592026
chr2	59592389	59592390
chr2	59592909	59592910
chr2	59593741	59593742
chr2	59595713	59595714
chr2	59596850	59596851
chr2	59597185	59597186
chr2	59597217	59597218
chr2	59597782	59597783
chr2	59598714	59598715
chr2	59599865	59599866
chr2	59600447	59600448
chr2	59600595	59600596
chr2	59600754	59600755
chr2	59601495	59601496
chr2	59602309	59602310
chr2	59603637	59603638
chr2	59603815	59603816
chr2	59605494	59605495
chr2	59609685	59609686
chr2	59609704	59609705
chr2	59610072	59610073
chr2	59610215	59610216
chr2	59610241	59610242
chr2	59610359	59610360
chr2	59610520	59610521
chr2	59610859	59610860
chr2	59611807	59611808
chr2	59612785	59612786
chr2	59612982	59612983
chr2	59613400	59613401
chr2	59613660	59613661
chr2	59614021	59614022
chr2	59614026	59614027
chr2	59615162	59615163
chr2	59615969	59615970
chr2	59620277	59620278
chr2	59623336	59623337
chr2	59624037	59624038
chr2	59625611	59625612
chr2	59627348	59627349
chr2	59627594	59627595
chr2	59628567	59628568
chr2	59630397	59630398
chr2	59631366	59631367
chr2	59631644	59631645
chr2	59632219	59632220
chr2	59633291	59633292
chr2	59633861	59633862
chr2	59634970	59634971
chr2	59635306	59635307
chr2	59635961	59635962
chr2	59636753	59636754
chr2	59637376	59637377
chr2	59637630	59637631
chr2	59638305	59638306
chr2	59638617	59638618
chr2	59638646	59638647
chr2	59638664	59638665
chr2	59638695	59638696
chr2	59638748	59638749
chr2	59638884	59638885
chr2	59639000	59639001
chr2	59639395	59639396
chr2	59639568	59639569
chr2	59639590	59639591
chr2	59639623	59639624
chr2	59639627	59639628
chr2	59639656	59639657
chr2	59639735	59639736
chr2	59639748	59639749
chr2	59639754	59639755
chr2	59639757	59639758
chr2	59639784	59639785
chr2	59639892	59639893
chr2	59640150	59640151
chr2	59640368	59640369
chr2	59640379	59640380
chr2	59640380	59640381
chr2	59640428	59640429
chr2	59640529	59640530
chr2	59640543	59640544
chr2	59640565	59640566
chr2	59640575	59640576
chr2	59640638	59640639
chr2	59640709	59640710
chr2	59640849	59640850
chr2	59641269	59641270
chr2	59641273	59641274
chr2	59641476	59641477
chr2	59641480	59641481
chr2	59641481	59641482
chr2	59641482	59641483
chr2	59641511	59641512
chr2	59641571	59641572
chr2	59641595	59641596
chr2	59641653	59641654
chr2	59641684	59641685
chr2	59641732	59641733
chr2	59641764	59641765
chr2	59641807	59641808
chr2	59641903	59641904
chr2	59641944	59641945
chr2	59641985	59641986
chr2	59642027	59642028
chr2	59642284	59642285
chr2	59642301	59642302
chr2	59642353	59642354
chr2	59642387	59642388
chr2	59642505	59642506
chr2	59643051	59643052
chr2	59643151	59643152
chr2	59643565	59643566
chr2	59643615	59643616
chr2	59644903	59644904
chr2	59645364	59645365
chr2	59645456	59645457
chr2	59645460	59645461
chr2	59645653	59645654
chr2	59645657	59645658
chr2	59645805	59645806
chr2	59645810	59645811
chr2	59645976	59645977
chr2	59646071	59646072
chr2	59646080	59646081
chr2	59646081	59646082
chr2	59646339	59646340
chr2	59646353	59646354
chr2	59646413	59646414
chr2	59646424	59646425
chr2	59646425	59646426
chr2	59646553	59646554
chr2	59646566	59646567
chr2	59646614	59646615
chr2	59646681	59646682
chr2	59646683	59646684
chr2	59646729	59646730
chr2	59646755	59646756
chr2	59646768	59646769
chr2	59646809	59646810
chr2	59646815	59646816
chr2	59646833	59646834
chr2	59646847	59646848
chr2	59646874	59646875
chr2	59647624	59647625
chr2	59647764	59647765
chr2	59647765	59647766
chr2	59647806	59647807
chr2	59647824	59647825
chr2	59647837	59647838
chr2	59647838	59647839
chr2	59647965	59647966
chr2	59647980	59647981
chr2	59648019	59648020
chr2	59648055	59648056
chr2	59648073	59648074
chr2	59648098	59648099
chr2	59648133	59648134
chr2	59648137	59648138
chr2	59648161	59648162
chr2	59648162	59648163
chr2	59648365	59648366
chr2	59648786	59648787
chr2	59649134	59649135
chr2	59649444	59649445
chr2	59649490	59649491
chr2	59649553	59649554
chr2	59649600	59649601
chr2	59650309	59650310
chr2	59650560	59650561
chr2	59650863	59650864
chr2	59651095	59651096
chr2	59653861	59653862
chr2	59654003	59654004
chr2	59654236	59654237
chr2	59654728	59654729
chr2	59655384	59655385
chr2	59656144	59656145
chr2	59656513	59656514
chr2	59657226	59657227
chr2	59657389	59657390
chr2	59657392	59657393
chr2	59657393	59657394
chr2	59657803	59657804
chr2	59657965	59657966
chr2	59658576	59658577
chr2	59659066	59659067
chr2	59660299	59660300
chr2	59660780	59660781
chr2	59660903	59660904
chr2	59661059	59661060
chr2	59661097	59661098
chr2	59663268	59663269
chr2	59663988	59663989
chr2	59665938	59665939
chr2	59666213	59666214
chr2	59666644	59666645
chr2	59666841	59666842
chr2	59667083	59667084
chr2	59667212	59667213
chr2	59667226	59667227
chr2	59667229	59667230
chr2	59667246	59667247
chr2	59667257	59667258
chr2	59667308	59667309
chr2	59667529	59667530
chr2	59667606	59667607
chr2	59667607	59667608
chr2	59668111	59668112
chr2	59668819	59668820
chr2	59670019	59670020
chr2	59670210	59670211
chr2	59670338	59670339
chr2	59670671	59670672
chr2	59671805	59671806
chr2	59671830	59671831
chr2	59671950	59671951
chr2	59671994	59671995
chr2	59672368	59672369
chr2	59672401	59672402
chr2	59672412	59672413
chr2	59672443	59672444
chr2	59672504	59672505
chr2	59672688	59672689
chr2	59672712	59672713
chr2	59672910	59672911
chr2	59672911	59672912
chr2	59673179	59673180
chr2	59673670	59673671
chr2	59673695	59673696
chr2	59674887	59674888
chr2	59674968	59674969
chr2	59675247	59675248
chr2	59675281	59675282
chr2	59675283	59675284
chr2	59675802	59675803
chr2	59676257	59676258
chr2	59676354	59676355
chr2	59676637	59676638
chr2	59676748	59676749
chr2	59677609	59677610
chr2	59677813	59677814
chr2	59678356	59678357
chr2	59678559	59678560
chr2	59678672	59678673
chr2	59678693	59678694
chr2	59678699	59678700
chr2	59678706	59678707
chr2	59678743	59678744
chr2	59678886	59678887
chr2	59679091	59679092
chr2	59679117	59679118
chr2	59679599	59679600
chr2	59679669	59679670
chr2	59679923	59679924
chr2	59679980	59679981
chr2	59680204	59680205
chr2	59680224	59680225
chr2	59680513	59680514
chr2	59681140	59681141
chr2	59681385	59681386
chr2	59681433	59681434
chr2	59681786	59681787
chr2	59683816	59683817
chr2	59683915	59683916
chr2	59684124	59684125
chr2	59684775	59684776
chr2	59685029	59685030
chr2	59686444	59686445
chr2	59688514	59688515
chr2	59690258	59690259
chr2	59690313	59690314
chr2	59690751	59690752
chr2	59690976	59690977
chr2	59691715	59691716
chr2	59691838	59691839
chr2	59691883	59691884
chr2	59692100	59692101
chr2	59692392	59692393
chr2	59692897	59692898
chr2	59693136	59693137
chr2	59693208	59693209
chr2	59693231	59693232
chr2	59693360	59693361
chr2	59693375	59693376
chr2	59693426	59693427
chr2	59693429	59693430
chr2	59693479	59693480
chr2	59693683	59693684
chr2	59693905	59693906
chr2	59694059	59694060
chr2	59694060	59694061
chr2	59695922	59695923
chr2	59695982	59695983
chr2	59695990	59695991
chr2	59696195	59696196
chr2	59696207	59696208
chr2	59696392	59696393
chr2	59696828	59696829
chr2	59697018	59697019
chr2	59697530	59697531
chr2	59698027	59698028
chr2	59698438	59698439
chr2	59698775	59698776
chr2	59698856	59698857
chr2	59699002	59699003
chr2	59699306	59699307
chr2	59699461	59699462
chr2	59699822	59699823
chr2	59699871	59699872
chr2	59700436	59700437
chr2	59700656	59700657
chr2	59700764	59700765
chr2	59702042	59702043
chr2	59702074	59702075
chr2	59702105	59702106
chr2	59702141	59702142
chr2	59702206	59702207
chr2	59702207	59702208
chr2	59702233	59702234
chr2	59702681	59702682
chr2	59703472	59703473
chr2	59703558	59703559
chr2	59704200	59704201
chr2	59704216	59704217
chr2	59704695	59704696
chr2	59704723	59704724
chr2	59705418	59705419
chr2	59705694	59705695
chr2	59705702	59705703
chr2	59705764	59705765
chr2	59706212	59706213
chr2	59706236	59706237
chr2	59706244	59706245
chr2	59706321	59706322
chr2	59706577	59706578
chr2	59706833	59706834
chr2	59706898	59706899
chr2	59706970	59706971
chr2	59707044	59707045
chr2	59707058	59707059
chr2	59707124	59707125
chr2	59707135	59707136
chr2	59707148	59707149
chr2	59707180	59707181
chr2	59707228	59707229
chr2	59707250	59707251
chr2	59707307	59707308
chr2	59707457	59707458
chr2	59707722	59707723
chr2	59707749	59707750
chr2	59707751	59707752
chr2	59707897	59707898
chr2	59707915	59707916
chr2	59707968	59707969
chr2	59708042	59708043
chr2	59708211	59708212
chr2	59708372	59708373
chr2	59708523	59708524
chr2	59708596	59708597
chr2	59708597	59708598
chr2	59708599	59708600
chr2	59709024	59709025
chr2	59709327	59709328
chr2	59709497	59709498
chr2	59709586	59709587
chr2	59710306	59710307
chr2	59710769	59710770
chr2	59711035	59711036
chr2	59711036	59711037
chr2	59712268	59712269
chr2	59713094	59713095
chr2	59713270	59713271
chr2	59715661	59715662
chr2	59715688	59715689
chr2	59715763	59715764
chr2	59715788	59715789
chr2	59716428	59716429
chr2	59716624	59716625
chr2	59716970	59716971
chr2	59717020	59717021
chr2	59717117	59717118
chr2	59717304	59717305
chr2	59717432	59717433
chr2	59717488	59717489
chr2	59717536	59717537
chr2	59717663	59717664
chr2	59717803	59717804
chr2	59717839	59717840
chr2	59717855	59717856
chr2	59717957	59717958
chr2	59717979	59717980
chr2	59718307	59718308
chr2	59718392	59718393
chr2	59718762	59718763
chr2	59718813	59718814
chr2	59718965	59718966
chr2	59719022	59719023
chr2	59719172	59719173
chr2	59719304	59719305
chr2	59719352	59719353
chr2	59719399	59719400
chr2	59719447	59719448
chr2	59719477	59719478
chr2	59719729	59719730
chr2	59719817	59719818
chr2	59720215	59720216
chr2	59720367	59720368
chr2	59720521	59720522
chr2	59720562	59720563
chr2	59720573	59720574
chr2	59720983	59720984
chr2	59721059	59721060
chr2	59721201	59721202
chr2	59721258	59721259
chr2	59721507	59721508
chr2	59721637	59721638
chr2	59721645	59721646
chr2	59721671	59721672
chr2	59721963	59721964
chr2	59722915	59722916
chr2	59722955	59722956
chr2	59722983	59722984
chr2	59723110	59723111
chr2	59723112	59723113
chr2	59723333	59723334
chr2	59723334	59723335
chr2	59723429	59723430
chr2	59723521	59723522
chr2	59723565	59723566
chr2	59723566	59723567
chr2	59723578	59723579
chr2	59723583	59723584
chr2	59723584	59723585
chr2	59723617	59723618
chr2	59723618	59723619
chr2	59723646	59723647
chr2	59724080	59724081
chr2	59724081	59724082
chr2	59724083	59724084
chr2	59724096	59724097
chr2	59724255	59724256
chr2	59724362	59724363
chr2	59724372	59724373
chr2	59724447	59724448
chr2	59724463	59724464
chr2	59724482	59724483
chr2	59724742	59724743
chr2	59724841	59724842
chr2	59724861	59724862
chr2	59724870	59724871
chr2	59725040	59725041
chr2	59725113	59725114
chr2	59725457	59725458
chr2	59725474	59725475
chr2	59725584	59725585
chr2	59725591	59725592
chr2	59725722	59725723
chr2	59725853	59725854
chr2	59726032	59726033
chr2	59726056	59726057
chr2	59726128	59726129
chr2	59726133	59726134
chr2	59726145	59726146
chr2	59726174	59726175
chr2	59726274	59726275
chr2	59726333	59726334
chr2	59726507	59726508
chr2	59726521	59726522
chr2	59726787	59726788
chr2	59726880	59726881
chr2	59726893	59726894
chr2	59726905	59726906
chr2	59726911	59726912
chr2	59726927	59726928
chr2	59726947	59726948
chr2	59727055	59727056
chr2	59727151	59727152
chr2	59727195	59727196
chr2	59727222	59727223
chr2	59727263	59727264
chr2	59727311	59727312
chr2	59727323	59727324
chr2	59727381	59727382
chr2	59727507	59727508
chr2	59727533	59727534
chr2	59727555	59727556
chr2	59727600	59727601
chr2	59727638	59727639
chr2	59727661	59727662
chr2	59727674	59727675
chr2	59727694	59727695
chr2	59727843	59727844
chr2	59728031	59728032
chr2	59728242	59728243
chr2	59728268	59728269
chr2	59728283	59728284
chr2	59728344	59728345
chr2	59728379	59728380
chr2	59728387	59728388
chr2	59728389	59728390
chr2	59728408	59728409
chr2	59728580	59728581
chr2	59728589	59728590
chr2	59728611	59728612
chr2	59728645	59728646
chr2	59728655	59728656
chr2	59728661	59728662
chr2	59728790	59728791
chr2	59728829	59728830
chr2	59728831	59728832
chr2	59728858	59728859
chr2	59728938	59728939
chr2	59729019	59729020
chr2	59729109	59729110
chr2	59729119	59729120
chr2	59729154	59729155
chr2	59729219	59729220
chr2	59729246	59729247
chr2	59729273	59729274
chr2	59729276	59729277
chr2	59729277	59729278
chr2	59729284	59729285
chr2	59729348	59729349
chr2	59729355	59729356
chr2	59729387	59729388
chr2	59729407	59729408
chr2	59729443	59729444
chr2	59729447	59729448
chr2	59729477	59729478
chr2	59729499	59729500
chr2	59729559	59729560
chr2	59729940	59729941
chr2	59729951	59729952
chr2	59729990	59729991
chr2	59730107	59730108
chr2	59730113	59730114
chr2	59730210	59730211
chr2	59730372	59730373
chr2	59730492	59730493
chr2	59730838	59730839
chr2	59731139	59731140
chr2	59731280	59731281
chr2	59731348	59731349
chr2	59731353	59731354
chr2	59731715	59731716
chr2	59731750	59731751
chr2	59731765	59731766
chr2	59732347	59732348
chr2	59732898	59732899
chr2	59732902	59732903
chr2	59733142	59733143
chr2	59733313	59733314
chr2	59733319	59733320
chr2	59733323	59733324
chr2	59733436	59733437
chr2	59733631	59733632
chr2	59733841	59733842
chr2	59734026	59734027
chr2	59734091	59734092
chr2	59734103	59734104
chr2	59734516	59734517
chr2	59734651	59734652
chr2	59735597	59735598
chr2	59736783	59736784
chr2	59737707	59737708
chr2	59737825	59737826
chr2	59737839	59737840
chr2	59737948	59737949
chr2	59737968	59737969
chr2	59738097	59738098
chr2	59738099	59738100
chr2	59738113	59738114
chr2	59738654	59738655
chr2	59738853	59738854
chr2	59739071	59739072
chr2	59740706	59740707
chr2	59741222	59741223
chr2	59742458	59742459
chr2	59742593	59742594
chr2	59742596	59742597
chr2	59742662	59742663
chr2	59742672	59742673
chr2	59742680	59742681
chr2	59743104	59743105
chr2	59743110	59743111
chr2	59743484	59743485
chr2	59743659	59743660
chr2	59744164	59744165
chr2	59744212	59744213
chr2	59744288	59744289
chr2	59744412	59744413
chr2	59744459	59744460
chr2	59744496	59744497
chr2	59744525	59744526
chr2	59744697	59744698
chr2	59744726	59744727
chr2	59744762	59744763
chr2	59744809	59744810
chr2	59744910	59744911
chr2	59744942	59744943
chr2	59744988	59744989
chr2	59745304	59745305
chr2	59745353	59745354
chr2	59745360	59745361
chr2	59745440	59745441
chr2	59745441	59745442
chr2	59745445	59745446
chr2	59745570	59745571
chr2	59745585	59745586
chr2	59746564	59746565
chr2	59746666	59746667
chr2	59747034	59747035
chr2	59747285	59747286
chr2	59747321	59747322
chr2	59747583	59747584
chr2	59749345	59749346
chr2	59749412	59749413
chr2	59749471	59749472
chr2	59749486	59749487
chr2	59749767	59749768
chr2	59749847	59749848
chr2	59750009	59750010
chr2	59750121	59750122
chr2	59750321	59750322
chr2	59750462	59750463
chr2	59750475	59750476
chr2	59750487	59750488
chr2	59750535	59750536
chr2	59750547	59750548
chr2	59750582	59750583
chr2	59750583	59750584
chr2	59750598	59750599
chr2	59750690	59750691
chr2	59750693	59750694
chr2	59750699	59750700
chr2	59750707	59750708
chr2	59750746	59750747
chr2	59750752	59750753
chr2	59750753	59750754
chr2	59750759	59750760
chr2	59750796	59750797
chr2	59750800	59750801
chr2	59751154	59751155
chr2	59751176	59751177
chr2	59751184	59751185
chr2	59751344	59751345
chr2	59751370	59751371
chr2	59751375	59751376
chr2	59751452	59751453
chr2	59751550	59751551
chr2	59751593	59751594
chr2	59752040	59752041
chr2	59752042	59752043
chr2	59752046	59752047
chr2	59752301	59752302
chr2	59752388	59752389
chr2	59752615	59752616
chr2	59752701	59752702
chr2	59752752	59752753
chr2	59752826	59752827
chr2	59752916	59752917
chr2	59753010	59753011
chr2	59753022	59753023
chr2	59753074	59753075
chr2	59753077	59753078
chr2	59753270	59753271
chr2	59753306	59753307
chr2	59753321	59753322
chr2	59753387	59753388
chr2	59753395	59753396
chr2	59753402	59753403
chr2	59753435	59753436
chr2	59753638	59753639
chr2	59753685	59753686
chr2	59753702	59753703
chr2	59753941	59753942
chr2	59753952	59753953
chr2	59754009	59754010
chr2	59754016	59754017
chr2	59754020	59754021
chr2	59754067	59754068
chr2	59754077	59754078
chr2	59754229	59754230
chr2	59754242	59754243
chr2	59754255	59754256
chr2	59754346	59754347
chr2	59754359	59754360
chr2	59754387	59754388
chr2	59754427	59754428
chr2	59754474	59754475
chr2	59754566	59754567
chr2	59754760	59754761
chr2	59754802	59754803
chr2	59754875	59754876
chr2	59754877	59754878
chr2	59754920	59754921
chr2	59754925	59754926
chr2	59754982	59754983
chr2	59754995	59754996
chr2	59754997	59754998
chr2	59755040	59755041
chr2	59755146	59755147
chr2	59755317	59755318
chr2	59755341	59755342
chr2	59755417	59755418
chr2	59755689	59755690
chr2	59755715	59755716
chr2	59755731	59755732
chr2	59755865	59755866
chr2	59756015	59756016
chr2	59756144	59756145
chr2	59756238	59756239
chr2	59756285	59756286
chr2	59756297	59756298
chr2	59756386	59756387
chr2	59756412	59756413
chr2	59756481	59756482
chr2	59756557	59756558
chr2	59756567	59756568
chr2	59756613	59756614
chr2	59756648	59756649
chr2	59756656	59756657
chr2	59756689	59756690
chr2	59756708	59756709
chr2	59756823	59756824
chr2	59757152	59757153
chr2	59757193	59757194
chr2	59757317	59757318
chr2	59757607	59757608
chr2	59757617	59757618
chr2	59757790	59757791
chr2	59757826	59757827
chr2	59757828	59757829
chr2	59757868	59757869
chr2	59757877	59757878
chr2	59758239	59758240
chr2	59758275	59758276
chr2	59758335	59758336
chr2	59758355	59758356
chr2	59758714	59758715
chr2	59758730	59758731
chr2	59759012	59759013
chr2	59759086	59759087
chr2	59759130	59759131
chr2	59759242	59759243
chr2	59759318	59759319
chr2	59759359	59759360
chr2	59759731	59759732
chr2	59759737	59759738
chr2	59759933	59759934
chr2	59759939	59759940
chr2	59759942	59759943
chr2	59760245	59760246
chr2	59760310	59760311
chr2	59760401	59760402
chr2	59761493	59761494
chr2	59761508	59761509
chr2	59763228	59763229
chr2	59763518	59763519
chr2	59763829	59763830
chr2	59763831	59763832
chr2	59766159	59766160
chr2	59766230	59766231
chr2	59766633	59766634
chr2	59767042	59767043
chr2	59767504	59767505
chr2	59767659	59767660
chr2	59768415	59768416
chr2	59769703	59769704
chr2	59769748	59769749
chr2	59770223	59770224
chr2	59770234	59770235
chr2	59770490	59770491
chr2	59770973	59770974
chr2	59771032	59771033
chr2	59771424	59771425
chr2	59771572	59771573
chr2	59772579	59772580
chr2	59772587	59772588
chr2	59772612	59772613
chr2	59772676	59772677
chr2	59772811	59772812
chr2	59772832	59772833
chr2	59773133	59773134
chr2	59773464	59773465
chr2	59773683	59773684
chr2	59774403	59774404
chr2	59774418	59774419
chr2	59775961	59775962
chr2	59775981	59775982
chr2	59775987	59775988
chr2	59776091	59776092
chr2	59776307	59776308
chr2	59776380	59776381
chr2	59776540	59776541
chr2	59777432	59777433
chr2	59777575	59777576
chr2	59777601	59777602
chr2	59777670	59777671
chr2	59777703	59777704
chr2	59778118	59778119
chr2	59778264	59778265
chr2	59778481	59778482
chr2	59778602	59778603
chr2	59778644	59778645
chr2	59778678	59778679
chr2	59778689	59778690
chr2	59778692	59778693
chr2	59778694	59778695
chr2	59778713	59778714
chr2	59778887	59778888
chr2	59778939	59778940
chr2	59778990	59778991
chr2	59779001	59779002
chr2	59779038	59779039
chr2	59779041	59779042
chr2	59779057	59779058
chr2	59779203	59779204
chr2	59779509	59779510
chr2	59779935	59779936
chr2	59780153	59780154
chr2	59780179	59780180
chr2	59780414	59780415
chr2	59780422	59780423
chr2	59780505	59780506
chr2	59780813	59780814
chr2	59780937	59780938
chr2	59781126	59781127
chr2	59781247	59781248
chr2	59781251	59781252
chr2	59781267	59781268
chr2	59781284	59781285
chr2	59781315	59781316
chr2	59781578	59781579
chr2	59781583	59781584
chr2	59781605	59781606
chr2	59781610	59781611
chr2	59781612	59781613
chr2	59781741	59781742
chr2	59781761	59781762
chr2	59781788	59781789
chr2	59781790	59781791
chr2	59781824	59781825
chr2	59781827	59781828
chr2	59781852	59781853
chr2	59781859	59781860
chr2	59782009	59782010
chr2	59782011	59782012
chr2	59782034	59782035
chr2	59782047	59782048
chr2	59782052	59782053
chr2	59782077	59782078
chr2	59782170	59782171
chr2	59782279	59782280
chr2	59782309	59782310
chr2	59782370	59782371
chr2	59782380	59782381
chr2	59782577	59782578
chr2	59782615	59782616
chr2	59782673	59782674
chr2	59782676	59782677
chr2	59782813	59782814
chr2	59782844	59782845
chr2	59782882	59782883
chr2	59782889	59782890
chr2	59782900	59782901
chr2	59782984	59782985
chr2	59783055	59783056
chr2	59783068	59783069
chr2	59783212	59783213
chr2	59784034	59784035
chr2	59784053	59784054
chr2	59784201	59784202
chr2	59786308	59786309
chr2	59786992	59786993
chr2	59787454	59787455
chr2	59787899	59787900
chr2	59787940	59787941
chr2	59787960	59787961
chr2	59787975	59787976
chr2	59788008	59788009
chr2	59788010	59788011
chr2	59788014	59788015
chr2	59788163	59788164
chr2	59788266	59788267
chr2	59788385	59788386
chr2	59788496	59788497
chr2	59788658	59788659
chr2	59788666	59788667
chr2	59789280	59789281
chr2	59789439	59789440
chr2	59789517	59789518
chr2	59789518	59789519
chr2	59789633	59789634
chr2	59789664	59789665
chr2	59789786	59789787
chr2	59789900	59789901
chr2	59790014	59790015
chr2	59790104	59790105
chr2	59790412	59790413
chr2	59790708	59790709
chr2	59790935	59790936
chr2	59791040	59791041
chr2	59791062	59791063
chr2	59791076	59791077
chr2	59791102	59791103
chr2	59791105	59791106
chr2	59791114	59791115
chr2	59791179	59791180
chr2	59791245	59791246
chr2	59791250	59791251
chr2	59791252	59791253
chr2	59791275	59791276
chr2	59791334	59791335
chr2	59791357	59791358
chr2	59791370	59791371
chr2	59791383	59791384
chr2	59791413	59791414
chr2	59791772	59791773
chr2	59791773	59791774
chr2	59791889	59791890
chr2	59791955	59791956
chr2	59792223	59792224
chr2	59792247	59792248
chr2	59792271	59792272
chr2	59792298	59792299
chr2	59792304	59792305
chr2	59792318	59792319
chr2	59792388	59792389
chr2	59792399	59792400
chr2	59792432	59792433
chr2	59792440	59792441
chr2	59792599	59792600
chr2	59792630	59792631
chr2	59792632	59792633
chr2	59792673	59792674
chr2	59792806	59792807
chr2	59792865	59792866
chr2	59792872	59792873
chr2	59792886	59792887
chr2	59792949	59792950
chr2	59793034	59793035
chr2	59793052	59793053
chr2	59793275	59793276
chr2	59793374	59793375
chr2	59793510	59793511
chr2	59793574	59793575
chr2	59793605	59793606
chr2	59793675	59793676
chr2	59793712	59793713
chr2	59793730	59793731
chr2	59793761	59793762
chr2	59793853	59793854
chr2	59793856	59793857
chr2	59793922	59793923
chr2	59793996	59793997
chr2	59794017	59794018
chr2	59794054	59794055
chr2	59794078	59794079
chr2	59794115	59794116
chr2	59794152	59794153
chr2	59794155	59794156
chr2	59794157	59794158
chr2	59794241	59794242
chr2	59794463	59794464
chr2	59794500	59794501
chr2	59795895	59795896
chr2	59796228	59796229
chr2	59796968	59796969
chr2	59797311	59797312
chr2	59797312	59797313
chr2	59797505	59797506
chr2	59798404	59798405
chr2	59800755	59800756
chr2	59801097	59801098
chr2	59801172	59801173
chr2	59801809	59801810
chr2	59801880	59801881
chr2	59801881	59801882
chr2	59801899	59801900
chr2	59801941	59801942
chr2	59801952	59801953
chr2	59801969	59801970
chr2	59801983	59801984
chr2	59801985	59801986
chr2	59801986	59801987
chr2	59802150	59802151
chr2	59802377	59802378
chr2	59802469	59802470
chr2	59802674	59802675
chr2	59802830	59802831
chr2	59802845	59802846
chr2	59802882	59802883
chr2	59803676	59803677
chr2	59804817	59804818
chr2	59805925	59805926
chr2	59806572	59806573
chr2	59806732	59806733
chr2	59807420	59807421
chr2	59807610	59807611
chr2	59807773	59807774
chr2	59809014	59809015
chr2	59809055	59809056
chr2	59809324	59809325
chr2	59809416	59809417
chr2	59809419	59809420
chr2	59809439	59809440
chr2	59809460	59809461
chr2	59809584	59809585
chr2	59809597	59809598
chr2	59809636	59809637
chr2	59809637	59809638
chr2	59810239	59810240
chr2	59814143	59814144
chr2	59814767	59814768
chr2	59818848	59818849
chr2	59819744	59819745
chr2	59820354	59820355
chr2	59821673	59821674
chr2	59823660	59823661
chr2	59824083	59824084
chr2	59829217	59829218
chr2	59829224	59829225
chr2	59830703	59830704
chr2	59830704	59830705
chr2	59831263	59831264
chr2	59831732	59831733
chr2	59831896	59831897
chr2	59832376	59832377
chr2	59833888	59833889
chr2	59835428	59835429
chr2	59836224	59836225
chr2	59838900	59838901
chr2	59840074	59840075
chr2	59841584	59841585
chr2	59841589	59841590
chr2	59841813	59841814
chr2	59849320	59849321
chr2	59850081	59850082
chr2	59850840	59850841
chr2	59851026	59851027
chr2	59851260	59851261
chr2	59852121	59852122
chr2	59852394	59852395
chr2	59852551	59852552
chr2	59852577	59852578
chr2	59853216	59853217
chr2	59853625	59853626
chr2	59854260	59854261
chr2	59854505	59854506
chr2	59855686	59855687
chr2	59855709	59855710
chr2	59856410	59856411
chr2	59859738	59859739
chr2	59861893	59861894
chr2	59862412	59862413
chr2	59863544	59863545
chr2	59864547	59864548
chr2	59864708	59864709
chr2	59865176	59865177
chr2	59865319	59865320
chr2	59865367	59865368
chr2	59865422	59865423
chr2	59865501	59865502
chr2	59865555	59865556
chr2	59865567	59865568
chr2	59865569	59865570
chr2	59865890	59865891
chr2	59865913	59865914
chr2	59865926	59865927
chr2	59865937	59865938
chr2	59866052	59866053
chr2	59866068	59866069
chr2	59866082	59866083
chr2	59866113	59866114
chr2	59866137	59866138
chr2	59866156	59866157
chr2	59866161	59866162
chr2	59866204	59866205
chr2	59866292	59866293
chr2	59866294	59866295
chr2	59866395	59866396
chr2	59866403	59866404
chr2	59866408	59866409
chr2	59866430	59866431
chr2	59866528	59866529
chr2	59866547	59866548
chr2	59866569	59866570
chr2	59866599	59866600
chr2	59866600	59866601
chr2	59866612	59866613
chr2	59866661	59866662
chr2	59866789	59866790
chr2	59866790	59866791
chr2	59866841	59866842
chr2	59866850	59866851
chr2	59867055	59867056
chr2	59867095	59867096
chr2	59867133	59867134
chr2	59867178	59867179
chr2	59867252	59867253
chr2	59867259	59867260
chr2	59867263	59867264
chr2	59867264	59867265
chr2	59867265	59867266
chr2	59867354	59867355
chr2	59867367	59867368
chr2	59867376	59867377
chr2	59867433	59867434
chr2	59867449	59867450
chr2	59867492	59867493
chr2	59867537	59867538
chr2	59867538	59867539
chr2	59867561	59867562
chr2	59867599	59867600
chr2	59867644	59867645
chr2	59867666	59867667
chr2	59867667	59867668
chr2	59867673	59867674
chr2	59867739	59867740
chr2	59867743	59867744
chr2	59867745	59867746
chr2	59867820	59867821
chr2	59867917	59867918
chr2	59867949	59867950
chr2	59867962	59867963
chr2	59868011	59868012
chr2	59868050	59868051
chr2	59868076	59868077
chr2	59868105	59868106
chr2	59868120	59868121
chr2	59868224	59868225
chr2	59868227	59868228
chr2	59868380	59868381
chr2	59868524	59868525
chr2	59868536	59868537
chr2	59868590	59868591
chr2	59868656	59868657
chr2	59868765	59868766
chr2	59868773	59868774
chr2	59868800	59868801
chr2	59868881	59868882
chr2	59868901	59868902
chr2	59868924	59868925
chr2	59868925	59868926
chr2	59869035	59869036
chr2	59869060	59869061
chr2	59869103	59869104
chr2	59869963	59869964
chr2	59870021	59870022
chr2	59870022	59870023
chr2	59870030	59870031
chr2	59870047	59870048
chr2	59870048	59870049
chr2	59870056	59870057
chr2	59870260	59870261
chr2	59870272	59870273
chr2	59870273	59870274
chr2	59870546	59870547
chr2	59870638	59870639
chr2	59870768	59870769
chr2	59870777	59870778
chr2	59882577	59882578
chr2	59883282	59883283
chr2	59883472	59883473
chr2	59883782	59883783
chr2	59883895	59883896
chr2	59884169	59884170
chr2	59884533	59884534
chr2	59884697	59884698
chr2	59884770	59884771
chr2	59884842	59884843
chr2	59884911	59884912
chr2	59884933	59884934
chr2	59884986	59884987
chr2	59885021	59885022
chr2	59885082	59885083
chr2	59885134	59885135
chr2	59885181	59885182
chr2	59885386	59885387
chr2	59885415	59885416
chr2	59885600	59885601
chr2	59885678	59885679
chr2	59885680	59885681
chr2	59885832	59885833
chr2	59885958	59885959
chr2	59885995	59885996
chr2	59886257	59886258
chr2	59886570	59886571
chr2	59886608	59886609
chr2	59886883	59886884
chr2	59887091	59887092
chr2	59887629	59887630
chr2	59888061	59888062
chr2	59888119	59888120
chr2	59888330	59888331
chr2	59888425	59888426
chr2	59888494	59888495
chr2	59888509	59888510
chr2	59888510	59888511
chr2	59889179	59889180
chr2	59891030	59891031
chr2	59891157	59891158
chr2	59891270	59891271
chr2	59891675	59891676
chr2	59891996	59891997
chr2	59892598	59892599
chr2	59892806	59892807
chr2	59893305	59893306
chr2	59893487	59893488
chr2	59893557	59893558
chr2	59893564	59893565
chr2	59893568	59893569
chr2	59893646	59893647
chr2	59893766	59893767
chr2	59894034	59894035
chr2	59894180	59894181
chr2	59894195	59894196
chr2	59894313	59894314
chr2	59894314	59894315
chr2	59894315	59894316
chr2	59894648	59894649
chr2	59894676	59894677
chr2	59894803	59894804
chr2	59894876	59894877
chr2	59894906	59894907
chr2	59895043	59895044
chr2	59895044	59895045
chr2	59895077	59895078
chr2	59895155	59895156
chr2	59895160	59895161
chr2	59895162	59895163
chr2	59895221	59895222
chr2	59895237	59895238
chr2	59895281	59895282
chr2	59895484	59895485
chr2	59895845	59895846
chr2	59895878	59895879
chr2	59895947	59895948
chr2	59895998	59895999
chr2	59896057	59896058
chr2	59896090	59896091
chr2	59896102	59896103
chr2	59896104	59896105
chr2	59896131	59896132
chr2	59896163	59896164
chr2	59896241	59896242
chr2	59896274	59896275
chr2	59896288	59896289
chr2	59896305	59896306
chr2	59896306	59896307
chr2	59896374	59896375
chr2	59896472	59896473
chr2	59896532	59896533
chr2	59897381	59897382
chr2	59897900	59897901
chr2	59898599	59898600
chr2	59898725	59898726
chr2	59899283	59899284
chr2	59900199	59900200
chr2	59901542	59901543
chr2	59901704	59901705
chr2	59901780	59901781
chr2	59901903	59901904
chr2	59902713	59902714
chr2	59903637	59903638
chr2	59903640	59903641
chr2	59903641	59903642
chr2	59904811	59904812
chr2	59905128	59905129
chr2	59905348	59905349
chr2	59906062	59906063
chr2	59906077	59906078
chr2	59906355	59906356
chr2	59906824	59906825
chr2	59908195	59908196
chr2	59908196	59908197
chr2	59908316	59908317
chr2	59909689	59909690
chr2	59918018	59918019
chr2	59924426	59924427
chr2	59925106	59925107
chr2	59947693	59947694
chr2	59957757	59957758
chr2	59957769	59957770
chr2	59965305	59965306
chr2	59990793	59990794
chr2	60004178	60004179
chr2	60004190	60004191
chr2	60004194	60004195
chr2	60004195	60004196
chr2	60010106	60010107
chr2	60010111	60010112
chr2	60014140	60014141
chr2	60015809	60015810
chr2	60015823	60015824
chr2	60016612	60016613
chr2	60016638	60016639
chr2	60016669	60016670
chr2	60016878	60016879
chr2	60016923	60016924
chr2	60016925	60016926
chr2	60016926	60016927
chr2	60017233	60017234
chr2	60017865	60017866
chr2	60018045	60018046
chr2	60018235	60018236
chr2	60018447	60018448
chr2	60018457	60018458
chr2	60018480	60018481
chr2	60018614	60018615
chr2	60018636	60018637
chr2	60018819	60018820
chr2	60018852	60018853
chr2	60019065	60019066
chr2	60020786	60020787
chr2	60022029	60022030
chr2	60023153	60023154
chr2	60023806	60023807
chr2	60025027	60025028
chr2	60026329	60026330
chr2	60028544	60028545
chr2	60028694	60028695
chr2	60029287	60029288
chr2	60030406	60030407
chr2	60030613	60030614
chr2	60030614	60030615
chr2	60030756	60030757
chr2	60033222	60033223
chr2	60034561	60034562
chr2	60034728	60034729
chr2	60035675	60035676
chr2	60036207	60036208
chr2	60038057	60038058
chr2	60038415	60038416
chr2	60040944	60040945
chr2	60043435	60043436
chr2	60044148	60044149
chr2	60044670	60044671
chr2	60045531	60045532
chr2	60046858	60046859
chr2	60046992	60046993
chr2	60047304	60047305
chr2	60048017	60048018
chr2	60048046	60048047
chr2	60049870	60049871
chr2	60050706	60050707
chr2	60050950	60050951
chr2	60051014	60051015
chr2	60051150	60051151
chr2	60051236	60051237
chr2	60052146	60052147
chr2	60052438	60052439
chr2	60054479	60054480
chr2	60054691	60054692
chr2	60055006	60055007
chr2	60055260	60055261
chr2	60055509	60055510
chr2	60056367	60056368
chr2	60056449	60056450
chr2	60058163	60058164
chr2	60058242	60058243
chr2	60058357	60058358
chr2	60059141	60059142
chr2	60060536	60060537
chr2	60061400	60061401
chr2	60061533	60061534
chr2	60062063	60062064
chr2	60062548	60062549
chr2	60062992	60062993
chr2	60063138	60063139
chr2	60063379	60063380
chr2	60063388	60063389
chr2	60063394	60063395
chr2	60063451	60063452
chr2	60063461	60063462
chr2	60063525	60063526
chr2	60063742	60063743
chr2	60063743	60063744
chr2	60063915	60063916
chr2	60063937	60063938
chr2	60064118	60064119
chr2	60064132	60064133
chr2	60064240	60064241
chr2	60064375	60064376
chr2	60064381	60064382
chr2	60064401	60064402
chr2	60064425	60064426
chr2	60064501	60064502
chr2	60064788	60064789
chr2	60064848	60064849
chr2	60065251	60065252
chr2	60065254	60065255
chr2	60065283	60065284
chr2	60065407	60065408
chr2	60065926	60065927
chr2	60065947	60065948
chr2	60065983	60065984
chr2	60066162	60066163
chr2	60066434	60066435
chr2	60067274	60067275
chr2	60067508	60067509
chr2	60067524	60067525
chr2	60067528	60067529
chr2	60067678	60067679
chr2	60067839	60067840
chr2	60067866	60067867
chr2	60067956	60067957
chr2	60067974	60067975
chr2	60067989	60067990
chr2	60068090	60068091
chr2	60068177	60068178
chr2	60069996	60069997
chr2	60071008	60071009
chr2	60071465	60071466
chr2	60071499	60071500
chr2	60072694	60072695
chr2	60073340	60073341
chr2	60073636	60073637
chr2	60075250	60075251
chr2	60075484	60075485
chr2	60076413	60076414
chr2	60076596	60076597
chr2	60076941	60076942
chr2	60077906	60077907
chr2	60078625	60078626
chr2	60078656	60078657
chr2	60078848	60078849
chr2	60079131	60079132
chr2	60079148	60079149
chr2	60079188	60079189
chr2	60079273	60079274
chr2	60080120	60080121
chr2	60080594	60080595
chr2	60081275	60081276
chr2	60081763	60081764
chr2	60084667	60084668
chr2	60085029	60085030
chr2	60085256	60085257
chr2	60086019	60086020
chr2	60086025	60086026
chr2	60086033	60086034
chr2	60086041	60086042
chr2	60086584	60086585
chr2	60088764	60088765
chr2	60089410	60089411
chr2	60090336	60090337
chr2	60090915	60090916
chr2	60090930	60090931
chr2	60091192	60091193
chr2	60091222	60091223
chr2	60091374	60091375
chr2	60091579	60091580
chr2	60091848	60091849
chr2	60091850	60091851
chr2	60092943	60092944
chr2	60093217	60093218
chr2	60093436	60093437
chr2	60093851	60093852
chr2	60094155	60094156
chr2	60094182	60094183
chr2	60094449	60094450
chr2	60094450	60094451
chr2	60094571	60094572
chr2	60095094	60095095
chr2	60095509	60095510
chr2	60095591	60095592
chr2	60096186	60096187
chr2	60096679	60096680
chr2	60096789	60096790
chr2	60096899	60096900
chr2	60097112	60097113
chr2	60097421	60097422
chr2	60097634	60097635
chr2	60097978	60097979
chr2	60098039	60098040
chr2	60098375	60098376
chr2	60098770	60098771
chr2	60098909	60098910
chr2	60099350	60099351
chr2	60099520	60099521
chr2	60100455	60100456
chr2	60101297	60101298
chr2	60101310	60101311
chr2	60101323	60101324
chr2	60101350	60101351
chr2	60101456	60101457
chr2	60102855	60102856
chr2	60102873	60102874
chr2	60102989	60102990
chr2	60103438	60103439
chr2	60103567	60103568
chr2	60104242	60104243
chr2	60104838	60104839
chr2	60104913	60104914
chr2	60104969	60104970
chr2	60105346	60105347
chr2	60105479	60105480
chr2	60105843	60105844
chr2	60105986	60105987
chr2	60106329	60106330
chr2	60107086	60107087
chr2	60107813	60107814
chr2	60107903	60107904
chr2	60108508	60108509
chr2	60108642	60108643
chr2	60108846	60108847
chr2	60108915	60108916
chr2	60108978	60108979
chr2	60109116	60109117
chr2	60109271	60109272
chr2	60109450	60109451
chr2	60110229	60110230
chr2	60110347	60110348
chr2	60110449	60110450
chr2	60111555	60111556
chr2	60111664	60111665
chr2	60111984	60111985
chr2	60112492	60112493
chr2	60114086	60114087
chr2	60114745	60114746
chr2	60115297	60115298
chr2	60116250	60116251
chr2	60116704	60116705
chr2	60116762	60116763
chr2	60117318	60117319
chr2	60117522	60117523
chr2	60118223	60118224
chr2	60118330	60118331
chr2	60118779	60118780
chr2	60119185	60119186
chr2	60119794	60119795
chr2	60120175	60120176
chr2	60120556	60120557
chr2	60120663	60120664
chr2	60120891	60120892
chr2	60121056	60121057
chr2	60121717	60121718
chr2	60122533	60122534
chr2	60124175	60124176
chr2	60126439	60126440
chr2	60127490	60127491
chr2	60127843	60127844
chr2	60128849	60128850
chr2	60129385	60129386
chr2	60129511	60129512
chr2	60130181	60130182
chr2	60130718	60130719
chr2	60131002	60131003
chr2	60131764	60131765
chr2	60132654	60132655
chr2	60133094	60133095
chr2	60135742	60135743
chr2	60135747	60135748
chr2	60135752	60135753
chr2	60137311	60137312
chr2	60137815	60137816
chr2	60138366	60138367
chr2	60142200	60142201
chr2	60142566	60142567
chr2	60142682	60142683
chr2	60142776	60142777
chr2	60142808	60142809
chr2	60142959	60142960
chr2	60143065	60143066
chr2	60144579	60144580
chr2	60147153	60147154
chr2	60147874	60147875
chr2	60148275	60148276
chr2	60148339	60148340
chr2	60149191	60149192
chr2	60149345	60149346
chr2	60150643	60150644
chr2	60150661	60150662
chr2	60153717	60153718
chr2	60153718	60153719
chr2	60157626	60157627
chr2	60157942	60157943
chr2	60158067	60158068
chr2	60158676	60158677
chr2	60158739	60158740
chr2	60159233	60159234
chr2	60159635	60159636
chr2	60159854	60159855
chr2	60160223	60160224
chr2	60160246	60160247
chr2	60160292	60160293
chr2	60160542	60160543
chr2	60160701	60160702
chr2	60160738	60160739
chr2	60160993	60160994
chr2	60161137	60161138
chr2	60161140	60161141
chr2	60161254	60161255
chr2	60161256	60161257
chr2	60161616	60161617
chr2	60162671	60162672
chr2	60162920	60162921
chr2	60163001	60163002
chr2	60163026	60163027
chr2	60163101	60163102
chr2	60163203	60163204
chr2	60163369	60163370
chr2	60163525	60163526
chr2	60163603	60163604
chr2	60163618	60163619
chr2	60163678	60163679
chr2	60163810	60163811
chr2	60163908	60163909
chr2	60163934	60163935
chr2	60164025	60164026
chr2	60164066	60164067
chr2	60164080	60164081
chr2	60164087	60164088
chr2	60164427	60164428
chr2	60164566	60164567
chr2	60164606	60164607
chr2	60164631	60164632
chr2	60164778	60164779
chr2	60165069	60165070
chr2	60165085	60165086
chr2	60165139	60165140
chr2	60165158	60165159
chr2	60165182	60165183
chr2	60165232	60165233
chr2	60165306	60165307
chr2	60165324	60165325
chr2	60165350	60165351
chr2	60165351	60165352
chr2	60165388	60165389
chr2	60165413	60165414
chr2	60165619	60165620
chr2	60165659	60165660
chr2	60165748	60165749
chr2	60165779	60165780
chr2	60165789	60165790
chr2	60165840	60165841
chr2	60165868	60165869
chr2	60165872	60165873
chr2	60165890	60165891
chr2	60165919	60165920
chr2	60165920	60165921
chr2	60165952	60165953
chr2	60166033	60166034
chr2	60166066	60166067
chr2	60166092	60166093
chr2	60166131	60166132
chr2	60166150	60166151
chr2	60166155	60166156
chr2	60166225	60166226
chr2	60166244	60166245
chr2	60166252	60166253
chr2	60166306	60166307
chr2	60166330	60166331
chr2	60166496	60166497
chr2	60166591	60166592
chr2	60166602	60166603
chr2	60166732	60166733
chr2	60166734	60166735
chr2	60166736	60166737
chr2	60166904	60166905
chr2	60167004	60167005
chr2	60167169	60167170
chr2	60167212	60167213
chr2	60167234	60167235
chr2	60167510	60167511
chr2	60167548	60167549
chr2	60167607	60167608
chr2	60167793	60167794
chr2	60167824	60167825
chr2	60167860	60167861
chr2	60167888	60167889
chr2	60167889	60167890
chr2	60168022	60168023
chr2	60168024	60168025
chr2	60168530	60168531
chr2	60168663	60168664
chr2	60168808	60168809
chr2	60169029	60169030
chr2	60169112	60169113
chr2	60169168	60169169
chr2	60169221	60169222
chr2	60169261	60169262
chr2	60170958	60170959
chr2	60172440	60172441
chr2	60173967	60173968
chr2	60176080	60176081
chr2	60178105	60178106
chr2	60178465	60178466
chr2	60180590	60180591
chr2	60183028	60183029
chr2	60186496	60186497
chr2	60191110	60191111
chr2	60192768	60192769
chr2	60192769	60192770
chr2	60192773	60192774
chr2	60192820	60192821
chr2	60192838	60192839
chr2	60192908	60192909
chr2	60193558	60193559
chr2	60198372	60198373
chr2	60200383	60200384
chr2	60201232	60201233
chr2	60201340	60201341
chr2	60205242	60205243
chr2	60205907	60205908
chr2	60216155	60216156
chr2	60221527	60221528
chr2	60223234	60223235
chr2	60227601	60227602
chr2	60235261	60235262
chr2	60235269	60235270
chr2	60240184	60240185
chr2	60246220	60246221
chr2	60251624	60251625
chr2	60259944	60259945
chr2	60260110	60260111
chr2	60263810	60263811
chr2	60291983	60291984
chr2	60299273	60299274
chr2	60301617	60301618
chr2	60304883	60304884
chr2	60306865	60306866
chr2	60309684	60309685
chr2	60314270	60314271
chr2	60314618	60314619
chr2	60315352	60315353
chr2	60315495	60315496
chr2	60315498	60315499
chr2	60315499	60315500
chr2	60315529	60315530
chr2	60316983	60316984
chr2	60317364	60317365
chr2	60317591	60317592
chr2	60317628	60317629
chr2	60317937	60317938
chr2	60318151	60318152
chr2	60318258	60318259
chr2	60318833	60318834
chr2	60319659	60319660
chr2	60320497	60320498
chr2	60320778	60320779
chr2	60321513	60321514
chr2	60321568	60321569
chr2	60321632	60321633
chr2	60321829	60321830
chr2	60321889	60321890
chr2	60321951	60321952
chr2	60322223	60322224
chr2	60322499	60322500
chr2	60323065	60323066
chr2	60323266	60323267
chr2	60323425	60323426
chr2	60323620	60323621
chr2	60323706	60323707
chr2	60323775	60323776
chr2	60324013	60324014
chr2	60324382	60324383
chr2	60324417	60324418
chr2	60324636	60324637
chr2	60324677	60324678
chr2	60324709	60324710
chr2	60324729	60324730
chr2	60324778	60324779
chr2	60324792	60324793
chr2	60324806	60324807
chr2	60324815	60324816
chr2	60324820	60324821
chr2	60324866	60324867
chr2	60324890	60324891
chr2	60325017	60325018
chr2	60325299	60325300
chr2	60325824	60325825
chr2	60325860	60325861
chr2	60326036	60326037
chr2	60326044	60326045
chr2	60326054	60326055
chr2	60326155	60326156
chr2	60326203	60326204
chr2	60326210	60326211
chr2	60326510	60326511
chr2	60326531	60326532
chr2	60326536	60326537
chr2	60326541	60326542
chr2	60326582	60326583
chr2	60326988	60326989
chr2	60327376	60327377
chr2	60327537	60327538
chr2	60327540	60327541
chr2	60327615	60327616
chr2	60327643	60327644
chr2	60327879	60327880
chr2	60327982	60327983
chr2	60328142	60328143
chr2	60328170	60328171
chr2	60328175	60328176
chr2	60328198	60328199
chr2	60328201	60328202
chr2	60328209	60328210
chr2	60328212	60328213
chr2	60328263	60328264
chr2	60328306	60328307
chr2	60328351	60328352
chr2	60328550	60328551
chr2	60328554	60328555
chr2	60328726	60328727
chr2	60328739	60328740
chr2	60328780	60328781
chr2	60328809	60328810
chr2	60328828	60328829
chr2	60328874	60328875
chr2	60328903	60328904
chr2	60328929	60328930
chr2	60329003	60329004
chr2	60329024	60329025
chr2	60329062	60329063
chr2	60329090	60329091
chr2	60329114	60329115
chr2	60329183	60329184
chr2	60329195	60329196
chr2	60329248	60329249
chr2	60329408	60329409
chr2	60329601	60329602
chr2	60330231	60330232
chr2	60330399	60330400
chr2	60330542	60330543
chr2	60330706	60330707
chr2	60335585	60335586
chr2	60335780	60335781
chr2	60335800	60335801
chr2	60338587	60338588
chr2	60340508	60340509
chr2	60342691	60342692
chr2	60344376	60344377
chr2	60345197	60345198
chr2	60345204	60345205
chr2	60345749	60345750
chr2	60345851	60345852
chr2	60345882	60345883
chr2	60346773	60346774
chr2	60347320	60347321
chr2	60348659	60348660
chr2	60348872	60348873
chr2	60349190	60349191
chr2	60349419	60349420
chr2	60349545	60349546
chr2	60349585	60349586
chr2	60349595	60349596
chr2	60349688	60349689
chr2	60349727	60349728
chr2	60349747	60349748
chr2	60349935	60349936
chr2	60350037	60350038
chr2	60350869	60350870
chr2	60351165	60351166
chr2	60351438	60351439
chr2	60351653	60351654
chr2	60351795	60351796
chr2	60351841	60351842
chr2	60351842	60351843
chr2	60351850	60351851
chr2	60351950	60351951
chr2	60351954	60351955
chr2	60351999	60352000
chr2	60352391	60352392
chr2	60352450	60352451
chr2	60352491	60352492
chr2	60352588	60352589
chr2	60352703	60352704
chr2	60352709	60352710
chr2	60352714	60352715
chr2	60352810	60352811
chr2	60352889	60352890
chr2	60352924	60352925
chr2	60352987	60352988
chr2	60353042	60353043
chr2	60353044	60353045
chr2	60353050	60353051
chr2	60353118	60353119
chr2	60353129	60353130
chr2	60353156	60353157
chr2	60353178	60353179
chr2	60353203	60353204
chr2	60353236	60353237
chr2	60353245	60353246
chr2	60353257	60353258
chr2	60353392	60353393
chr2	60353419	60353420
chr2	60353423	60353424
chr2	60353555	60353556
chr2	60353611	60353612
chr2	60353749	60353750
chr2	60354031	60354032
chr2	60354151	60354152
chr2	60354321	60354322
chr2	60354376	60354377
chr2	60354530	60354531
chr2	60354644	60354645
chr2	60354696	60354697
chr2	60354698	60354699
chr2	60357357	60357358
chr2	60358218	60358219
chr2	60358639	60358640
chr2	60358701	60358702
chr2	60358730	60358731
chr2	60358958	60358959
chr2	60358970	60358971
chr2	60359114	60359115
chr2	60359134	60359135
chr2	60359251	60359252
chr2	60359252	60359253
chr2	60359624	60359625
chr2	60360387	60360388
chr2	60361483	60361484
chr2	60361926	60361927
chr2	60362426	60362427
chr2	60364118	60364119
chr2	60364307	60364308
chr2	60364344	60364345
chr2	60364393	60364394
chr2	60364406	60364407
chr2	60364560	60364561
chr2	60364593	60364594
chr2	60364608	60364609
chr2	60364625	60364626
chr2	60364677	60364678
chr2	60364721	60364722
chr2	60364726	60364727
chr2	60364730	60364731
chr2	60364743	60364744
chr2	60364753	60364754
chr2	60364759	60364760
chr2	60364808	60364809
chr2	60364841	60364842
chr2	60364864	60364865
chr2	60364929	60364930
chr2	60364936	60364937
chr2	60364977	60364978
chr2	60364990	60364991
chr2	60365301	60365302
chr2	60365373	60365374
chr2	60365665	60365666
chr2	60365829	60365830
chr2	60365861	60365862
chr2	60365992	60365993
chr2	60366236	60366237
chr2	60366242	60366243
chr2	60366280	60366281
chr2	60366410	60366411
chr2	60366648	60366649
chr2	60366664	60366665
chr2	60366915	60366916
chr2	60366926	60366927
chr2	60367034	60367035
chr2	60367038	60367039
chr2	60367078	60367079
chr2	60367103	60367104
chr2	60367172	60367173
chr2	60367201	60367202
chr2	60367206	60367207
chr2	60367360	60367361
chr2	60367452	60367453
chr2	60367547	60367548
chr2	60367637	60367638
chr2	60367638	60367639
chr2	60367781	60367782
chr2	60367865	60367866
chr2	60367930	60367931
chr2	60367939	60367940
chr2	60368075	60368076
chr2	60368476	60368477
chr2	60368576	60368577
chr2	60368637	60368638
chr2	60368944	60368945
chr2	60369005	60369006
chr2	60369231	60369232
chr2	60369236	60369237
chr2	60369244	60369245
chr2	60369281	60369282
chr2	60369287	60369288
chr2	60369428	60369429
chr2	60369614	60369615
chr2	60369669	60369670
chr2	60369729	60369730
chr2	60369902	60369903
chr2	60369949	60369950
chr2	60370022	60370023
chr2	60370313	60370314
chr2	60370403	60370404
chr2	60370430	60370431
chr2	60370486	60370487
chr2	60370602	60370603
chr2	60370977	60370978
chr2	60370978	60370979
chr2	60371008	60371009
chr2	60371084	60371085
chr2	60371122	60371123
chr2	60371207	60371208
chr2	60371208	60371209
chr2	60371266	60371267
chr2	60371292	60371293
chr2	60371348	60371349
chr2	60371358	60371359
chr2	60371363	60371364
chr2	60371444	60371445
chr2	60373370	60373371
chr2	60373475	60373476
chr2	60373507	60373508
chr2	60373632	60373633
chr2	60373707	60373708
chr2	60373818	60373819
chr2	60373842	60373843
chr2	60373895	60373896
chr2	60374048	60374049
chr2	60374073	60374074
chr2	60374146	60374147
chr2	60374214	60374215
chr2	60374261	60374262
chr2	60374267	60374268
chr2	60374351	60374352
chr2	60374363	60374364
chr2	60374459	60374460
chr2	60374521	60374522
chr2	60374564	60374565
chr2	60374581	60374582
chr2	60374586	60374587
chr2	60374607	60374608
chr2	60374673	60374674
chr2	60374707	60374708
chr2	60374919	60374920
chr2	60374991	60374992
chr2	60375016	60375017
chr2	60375110	60375111
chr2	60375336	60375337
chr2	60375378	60375379
chr2	60375502	60375503
chr2	60375584	60375585
chr2	60375699	60375700
chr2	60375735	60375736
chr2	60375774	60375775
chr2	60375925	60375926
chr2	60376256	60376257
chr2	60376313	60376314
chr2	60376408	60376409
chr2	60376418	60376419
chr2	60376444	60376445
chr2	60379108	60379109
chr2	60384336	60384337
chr2	60385576	60385577
chr2	60386523	60386524
chr2	60389601	60389602
chr2	60389643	60389644
chr2	60389657	60389658
chr2	60389675	60389676
chr2	60389679	60389680
chr2	60391847	60391848
chr2	60403230	60403231
chr2	60403788	60403789
chr2	60405928	60405929
chr2	60406324	60406325
chr2	60409963	60409964
chr2	60410242	60410243
chr2	60414316	60414317
chr2	60414456	60414457
chr2	60415057	60415058
chr2	60415081	60415082
chr2	60415093	60415094
chr2	60417156	60417157
chr2	60417686	60417687
chr2	60420618	60420619
chr2	60420681	60420682
chr2	60421115	60421116
chr2	60421195	60421196
chr2	60422043	60422044
chr2	60423046	60423047
chr2	60423633	60423634
chr2	60425172	60425173
chr2	60426521	60426522
chr2	60426525	60426526
chr2	60426724	60426725
chr2	60426728	60426729
chr2	60426737	60426738
chr2	60426761	60426762
chr2	60426927	60426928
chr2	60426939	60426940
chr2	60428940	60428941
chr2	60428954	60428955
chr2	60428970	60428971
chr2	60429010	60429011
chr2	60429037	60429038
chr2	60429090	60429091
chr2	60429128	60429129
chr2	60429336	60429337
chr2	60429449	60429450
chr2	60429462	60429463
chr2	60429513	60429514
chr2	60429651	60429652
chr2	60429742	60429743
chr2	60429902	60429903
chr2	60429975	60429976
chr2	60429991	60429992
chr2	60430072	60430073
chr2	60430080	60430081
chr2	60430118	60430119
chr2	60430123	60430124
chr2	60430147	60430148
chr2	60430205	60430206
chr2	60430226	60430227
chr2	60430277	60430278
chr2	60430297	60430298
chr2	60430303	60430304
chr2	60430304	60430305
chr2	60430344	60430345
chr2	60430369	60430370
chr2	60430380	60430381
chr2	60430382	60430383
chr2	60430395	60430396
chr2	60430575	60430576
chr2	60430686	60430687
chr2	60430702	60430703
chr2	60430729	60430730
chr2	60430758	60430759
chr2	60430780	60430781
chr2	60430878	60430879
chr2	60430928	60430929
chr2	60430952	60430953
chr2	60431014	60431015
chr2	60431074	60431075
chr2	60431079	60431080
chr2	60431086	60431087
chr2	60431180	60431181
chr2	60431301	60431302
chr2	60431310	60431311
chr2	60431325	60431326
chr2	60431488	60431489
chr2	60431490	60431491
chr2	60431850	60431851
chr2	60432150	60432151
chr2	60432834	60432835
chr2	60432888	60432889
chr2	60432901	60432902
chr2	60433057	60433058
chr2	60433271	60433272
chr2	60433350	60433351
chr2	60433628	60433629
chr2	60433807	60433808
chr2	60433808	60433809
chr2	60433898	60433899
chr2	60434404	60434405
chr2	60434500	60434501
chr2	60434880	60434881
chr2	60434894	60434895
chr2	60435152	60435153
chr2	60437625	60437626
chr2	60437812	60437813
chr2	60437849	60437850
chr2	60438147	60438148
chr2	60438392	60438393
chr2	60438753	60438754
chr2	60438756	60438757
chr2	60439103	60439104
chr2	60439465	60439466
chr2	60439791	60439792
chr2	60440142	60440143
chr2	60440169	60440170
chr2	60441118	60441119
chr2	60441669	60441670
chr2	60441933	60441934
chr2	60443206	60443207
chr2	60443899	60443900
chr2	60444210	60444211
chr2	60444233	60444234
chr2	60444503	60444504
chr2	60444740	60444741
chr2	60444878	60444879
chr2	60445449	60445450
chr2	60445929	60445930
chr2	60446324	60446325
chr2	60446474	60446475
chr2	60447079	60447080
chr2	60447652	60447653
chr2	60450713	60450714
chr2	60451107	60451108
chr2	60451637	60451638
chr2	60452075	60452076
chr2	60452707	60452708
chr2	60452818	60452819
chr2	60453183	60453184
chr2	60453464	60453465
chr2	60454458	60454459
chr2	60454590	60454591
chr2	60454698	60454699
chr2	60454716	60454717
chr2	60454765	60454766
chr2	60454766	60454767
chr2	60454885	60454886
chr2	60454891	60454892
chr2	60454954	60454955
chr2	60455057	60455058
chr2	60455281	60455282
chr2	60455291	60455292
chr2	60455325	60455326
chr2	60455397	60455398
chr2	60455401	60455402
chr2	60455556	60455557
chr2	60455874	60455875
chr2	60455876	60455877
chr2	60455879	60455880
chr2	60455884	60455885
chr2	60456195	60456196
chr2	60456419	60456420
chr2	60456429	60456430
chr2	60456497	60456498
chr2	60456673	60456674
chr2	60456716	60456717
chr2	60456754	60456755
chr2	60456778	60456779
chr2	60456919	60456920
chr2	60456952	60456953
chr2	60457057	60457058
chr2	60457446	60457447
chr2	60457513	60457514
chr2	60457844	60457845
chr2	60457845	60457846
chr2	60458009	60458010
chr2	60458026	60458027
chr2	60458237	60458238
chr2	60458429	60458430
chr2	60458657	60458658
chr2	60458777	60458778
chr2	60458820	60458821
chr2	60459265	60459266
chr2	60459326	60459327
chr2	60459428	60459429
chr2	60459647	60459648
chr2	60459682	60459683
chr2	60459784	60459785
chr2	60459889	60459890
chr2	60459973	60459974
chr2	60460013	60460014
chr2	60460120	60460121
chr2	60460124	60460125
chr2	60460403	60460404
chr2	60460407	60460408
chr2	60460889	60460890
chr2	60460941	60460942
chr2	60461117	60461118
chr2	60461183	60461184
chr2	60461323	60461324
chr2	60461559	60461560
chr2	60461582	60461583
chr2	60461641	60461642
chr2	60461723	60461724
chr2	60461732	60461733
chr2	60461838	60461839
chr2	60461839	60461840
chr2	60461976	60461977
chr2	60462023	60462024
chr2	60462130	60462131
chr2	60462828	60462829
chr2	60462893	60462894
chr2	60462926	60462927
chr2	60463021	60463022
chr2	60463155	60463156
chr2	60463288	60463289
chr2	60463663	60463664
chr2	60463871	60463872
chr2	60463886	60463887
chr2	60463924	60463925
chr2	60463962	60463963
chr2	60464149	60464150
chr2	60464182	60464183
chr2	60464328	60464329
chr2	60464360	60464361
chr2	60464471	60464472
chr2	60464873	60464874
chr2	60465013	60465014
chr2	60465636	60465637
chr2	60465695	60465696
chr2	60465699	60465700
chr2	60465918	60465919
chr2	60466220	60466221
chr2	60466276	60466277
chr2	60466288	60466289
chr2	60467091	60467092
chr2	60468713	60468714
chr2	60469544	60469545
chr2	60469745	60469746
chr2	60470745	60470746
chr2	60470795	60470796
chr2	60470853	60470854
chr2	60471450	60471451
chr2	60471451	60471452
chr2	60471629	60471630
chr2	60471818	60471819
chr2	60471868	60471869
chr2	60471869	60471870
chr2	60472732	60472733
chr2	60472915	60472916
chr2	60473049	60473050
chr2	60473611	60473612
chr2	60473673	60473674
chr2	60473681	60473682
chr2	60473919	60473920
chr2	60474445	60474446
chr2	60474715	60474716
chr2	60474802	60474803
chr2	60475231	60475232
chr2	60475301	60475302
chr2	60475540	60475541
chr2	60475772	60475773
chr2	60475860	60475861
chr2	60475952	60475953
chr2	60476294	60476295
chr2	60476911	60476912
chr2	60477419	60477420
chr2	60477590	60477591
chr2	60477854	60477855
chr2	60478117	60478118
chr2	60478522	60478523
chr2	60479123	60479124
chr2	60479798	60479799
chr2	60480029	60480030
chr2	60480451	60480452
chr2	60480452	60480453
chr2	60480546	60480547
chr2	60481064	60481065
chr2	60481339	60481340
chr2	60481378	60481379
chr2	60482155	60482156
chr2	60482207	60482208
chr2	60482339	60482340
chr2	60482544	60482545
chr2	60482752	60482753
chr2	60484497	60484498
chr2	60485648	60485649
chr2	60486303	60486304
chr2	60486536	60486537
chr2	60486703	60486704
chr2	60487039	60487040
chr2	60487528	60487529
chr2	60487686	60487687
chr2	60487887	60487888
chr2	60488278	60488279
chr2	60488643	60488644
chr2	60488648	60488649
chr2	60488778	60488779
chr2	60488851	60488852
chr2	60489302	60489303
chr2	60489478	60489479
chr2	60489986	60489987
chr2	60490461	60490462
chr2	60490524	60490525
chr2	60490587	60490588
chr2	60491016	60491017
chr2	60491225	60491226
chr2	60491774	60491775
chr2	60492595	60492596
chr2	60492940	60492941
chr2	60493517	60493518
chr2	60493519	60493520
chr2	60493572	60493573
chr2	60493604	60493605
chr2	60493607	60493608
chr2	60493987	60493988
chr2	60494242	60494243
chr2	60494442	60494443
chr2	60494573	60494574
chr2	60495226	60495227
chr2	60495351	60495352
chr2	60496180	60496181
chr2	60496184	60496185
chr2	60496185	60496186
chr2	60496201	60496202
chr2	60496229	60496230
chr2	60496348	60496349
chr2	60496371	60496372
chr2	60496441	60496442
chr2	60496581	60496582
chr2	60496665	60496666
chr2	60496679	60496680
chr2	60496768	60496769
chr2	60497135	60497136
chr2	60497144	60497145
chr2	60497505	60497506
chr2	60497946	60497947
chr2	60498002	60498003
chr2	60498489	60498490
chr2	60498544	60498545
chr2	60498561	60498562
chr2	60498902	60498903
chr2	60499173	60499174
chr2	60500104	60500105
chr2	60500422	60500423
chr2	60500449	60500450
chr2	60500807	60500808
chr2	60501216	60501217
chr2	60501223	60501224
chr2	60501255	60501256
chr2	60501304	60501305
chr2	60501320	60501321
chr2	60501324	60501325
chr2	60501341	60501342
chr2	60501392	60501393
chr2	60501457	60501458
chr2	60501519	60501520
chr2	60501610	60501611
chr2	60501628	60501629
chr2	60501646	60501647
chr2	60501864	60501865
chr2	60501866	60501867
chr2	60501894	60501895
chr2	60501924	60501925
chr2	60501930	60501931
chr2	60501955	60501956
chr2	60501985	60501986
chr2	60502099	60502100
chr2	60502110	60502111
chr2	60502340	60502341
chr2	60502380	60502381
chr2	60502399	60502400
chr2	60502616	60502617
chr2	60502624	60502625
chr2	60502631	60502632
chr2	60502633	60502634
chr2	60502938	60502939
chr2	60502941	60502942
chr2	60502974	60502975
chr2	60503042	60503043
chr2	60503067	60503068
chr2	60503234	60503235
chr2	60503284	60503285
chr2	60503350	60503351
chr2	60503387	60503388
chr2	60503402	60503403
chr2	60503435	60503436
chr2	60503466	60503467
chr2	60503474	60503475
chr2	60503486	60503487
chr2	60503488	60503489
chr2	60503510	60503511
chr2	60503545	60503546
chr2	60503600	60503601
chr2	60503627	60503628
chr2	60503732	60503733
chr2	60503798	60503799
chr2	60503807	60503808
chr2	60503968	60503969
chr2	60503974	60503975
chr2	60504175	60504176
chr2	60504233	60504234
chr2	60504299	60504300
chr2	60504426	60504427
chr2	60504497	60504498
chr2	60504505	60504506
chr2	60504643	60504644
chr2	60504679	60504680
chr2	60504830	60504831
chr2	60504833	60504834
chr2	60504861	60504862
chr2	60504945	60504946
chr2	60505061	60505062
chr2	60505191	60505192
chr2	60505315	60505316
chr2	60505421	60505422
chr2	60505631	60505632
chr2	60505751	60505752
chr2	60505829	60505830
chr2	60505880	60505881
chr2	60505974	60505975
chr2	60506019	60506020
chr2	60506075	60506076
chr2	60506126	60506127
chr2	60506641	60506642
chr2	60506707	60506708
chr2	60506887	60506888
chr2	60507273	60507274
chr2	60509378	60509379
chr2	60509856	60509857
chr2	60510134	60510135
chr2	60510146	60510147
chr2	60510226	60510227
chr2	60510299	60510300
chr2	60510337	60510338
chr2	60510409	60510410
chr2	60510470	60510471
chr2	60510880	60510881
chr2	60510881	60510882
chr2	60510960	60510961
chr2	60511598	60511599
chr2	60511957	60511958
chr2	60512256	60512257
chr2	60512563	60512564
chr2	60512619	60512620
chr2	60512650	60512651
chr2	60512659	60512660
chr2	60512661	60512662
chr2	60512675	60512676
chr2	60512869	60512870
chr2	60512940	60512941
chr2	60512982	60512983
chr2	60513005	60513006
chr2	60513034	60513035
chr2	60513199	60513200
chr2	60513287	60513288
chr2	60513310	60513311
chr2	60513501	60513502
chr2	60513503	60513504
chr2	60513508	60513509
chr2	60513542	60513543
chr2	60513621	60513622
chr2	60513664	60513665
chr2	60513746	60513747
chr2	60513793	60513794
chr2	60513821	60513822
chr2	60513857	60513858
chr2	60513935	60513936
chr2	60514003	60514004
chr2	60514006	60514007
chr2	60514024	60514025
chr2	60514059	60514060
chr2	60514101	60514102
chr2	60514112	60514113
chr2	60514160	60514161
chr2	60514338	60514339
chr2	60514366	60514367
chr2	60514468	60514469
chr2	60514491	60514492
chr2	60514505	60514506
chr2	60514579	60514580
chr2	60514662	60514663
chr2	60514667	60514668
chr2	60514700	60514701
chr2	60514761	60514762
chr2	60514787	60514788
chr2	60514856	60514857
chr2	60514892	60514893
chr2	60514966	60514967
chr2	60514994	60514995
chr2	60515211	60515212
chr2	60515257	60515258
chr2	60515343	60515344
chr2	60515356	60515357
chr2	60515360	60515361
chr2	60515529	60515530
chr2	60515548	60515549
chr2	60515577	60515578
chr2	60515712	60515713
chr2	60515716	60515717
chr2	60515735	60515736
chr2	60516028	60516029
chr2	60516079	60516080
chr2	60516250	60516251
chr2	60516257	60516258
chr2	60516261	60516262
chr2	60516284	60516285
chr2	60516303	60516304
chr2	60516364	60516365
chr2	60516411	60516412
chr2	60516439	60516440
chr2	60516450	60516451
chr2	60516606	60516607
chr2	60516686	60516687
chr2	60516726	60516727
chr2	60516829	60516830
chr2	60517051	60517052
chr2	60517054	60517055
chr2	60517113	60517114
chr2	60517120	60517121
chr2	60517139	60517140
chr2	60517378	60517379
chr2	60517381	60517382
chr2	60517397	60517398
chr2	60517473	60517474
chr2	60517490	60517491
chr2	60517506	60517507
chr2	60517540	60517541
chr2	60517868	60517869
chr2	60517870	60517871
chr2	60518035	60518036
chr2	60518113	60518114
chr2	60518145	60518146
chr2	60518213	60518214
chr2	60518215	60518216
chr2	60518219	60518220
chr2	60518238	60518239
chr2	60518701	60518702
chr2	60518793	60518794
chr2	60518882	60518883
chr2	60519469	60519470
chr2	60519986	60519987
chr2	60520230	60520231
chr2	60520677	60520678
chr2	60520850	60520851
chr2	60520899	60520900
chr2	60520972	60520973
chr2	60521050	60521051
chr2	60521260	60521261
chr2	60521267	60521268
chr2	60521430	60521431
chr2	60521482	60521483
chr2	60521498	60521499
chr2	60521591	60521592
chr2	60521724	60521725
chr2	60521805	60521806
chr2	60521861	60521862
chr2	60521909	60521910
chr2	60521980	60521981
chr2	60521997	60521998
chr2	60522121	60522122
chr2	60522515	60522516
chr2	60522593	60522594
chr2	60522720	60522721
chr2	60522888	60522889
chr2	60523136	60523137
chr2	60523202	60523203
chr2	60523224	60523225
chr2	60523309	60523310
chr2	60523501	60523502
chr2	60523511	60523512
chr2	60523933	60523934
chr2	60524067	60524068
chr2	60525027	60525028
chr2	60525801	60525802
chr2	60525907	60525908
chr2	60526109	60526110
chr2	60526220	60526221
chr2	60527923	60527924
chr2	60528108	60528109
chr2	60528648	60528649
chr2	60528743	60528744
chr2	60528812	60528813
chr2	60528883	60528884
chr2	60528937	60528938
chr2	60528952	60528953
chr2	60528976	60528977
chr2	60529046	60529047
chr2	60529725	60529726
chr2	60531197	60531198
chr2	60531864	60531865
chr2	60532133	60532134
chr2	60532198	60532199
chr2	60532372	60532373
chr2	60532495	60532496
chr2	60532583	60532584
chr2	60533486	60533487
chr2	60534443	60534444
chr2	60534480	60534481
chr2	60534562	60534563
chr2	60534572	60534573
chr2	60534709	60534710
chr2	60535620	60535621
chr2	60535949	60535950
chr2	60536882	60536883
chr2	60537168	60537169
chr2	60537702	60537703
chr2	60537772	60537773
chr2	60537773	60537774
chr2	60537851	60537852
chr2	60537971	60537972
chr2	60537997	60537998
chr2	60538278	60538279
chr2	60538812	60538813
chr2	60538836	60538837
chr2	60538843	60538844
chr2	60538974	60538975
chr2	60539273	60539274
chr2	60539305	60539306
chr2	60539457	60539458
chr2	60539503	60539504
chr2	60539570	60539571
chr2	60539622	60539623
chr2	60539730	60539731
chr2	60539789	60539790
chr2	60539821	60539822
chr2	60539877	60539878
chr2	60539923	60539924
chr2	60539926	60539927
chr2	60539945	60539946
chr2	60539985	60539986
chr2	60540139	60540140
chr2	60540197	60540198
chr2	60540211	60540212
chr2	60540330	60540331
chr2	60540620	60540621
chr2	60540624	60540625
chr2	60540752	60540753
chr2	60540759	60540760
chr2	60540765	60540766
chr2	60540776	60540777
chr2	60540820	60540821
chr2	60540821	60540822
chr2	60540826	60540827
chr2	60540836	60540837
chr2	60540871	60540872
chr2	60540877	60540878
chr2	60540879	60540880
chr2	60540896	60540897
chr2	60541202	60541203
chr2	60541640	60541641
chr2	60542201	60542202
chr2	60542773	60542774
chr2	60543159	60543160
chr2	60543472	60543473
chr2	60543497	60543498
chr2	60543518	60543519
chr2	60543549	60543550
chr2	60543607	60543608
chr2	60543975	60543976
chr2	60544912	60544913
chr2	60545879	60545880
chr2	60550159	60550160
chr2	60551197	60551198
chr2	60556755	60556756
chr2	60557215	60557216
chr2	60565722	60565723
chr2	60565891	60565892
chr2	60567612	60567613
chr2	60568241	60568242
chr2	60568260	60568261
chr2	60568461	60568462
chr2	60568698	60568699
chr2	60568723	60568724
chr2	60568753	60568754
chr2	60568754	60568755
chr2	60568760	60568761
chr2	60569679	60569680
chr2	60570508	60570509
chr2	60571687	60571688
chr2	60573800	60573801
chr2	60576063	60576064
chr2	60579555	60579556
chr2	60581678	60581679
chr2	60582997	60582998
chr2	60587121	60587122
chr2	60587190	60587191
chr2	60592339	60592340
chr2	60593227	60593228
chr2	60595536	60595537
chr2	60601593	60601594
chr2	60603404	60603405
chr2	60608573	60608574
chr2	60608589	60608590
chr2	60614003	60614004
chr2	60614973	60614974
chr2	60615443	60615444
chr2	60619693	60619694
chr2	60620371	60620372
chr2	60633127	60633128
chr2	60634007	60634008
chr2	60635739	60635740
chr2	60635832	60635833
chr2	60636623	60636624
chr2	60637372	60637373
chr2	60637584	60637585
chr2	60637710	60637711
chr2	60638865	60638866
chr2	60638873	60638874
chr2	60638874	60638875
chr2	60638881	60638882
chr2	60638898	60638899
chr2	60638941	60638942
chr2	60638946	60638947
chr2	60638964	60638965
chr2	60638995	60638996
chr2	60639006	60639007
chr2	60639019	60639020
chr2	60639138	60639139
chr2	60639279	60639280
chr2	60639377	60639378
chr2	60639509	60639510
chr2	60639516	60639517
chr2	60639724	60639725
chr2	60639833	60639834
chr2	60639981	60639982
chr2	60640101	60640102
chr2	60640501	60640502
chr2	60641520	60641521
chr2	60641525	60641526
chr2	60641741	60641742
chr2	60641827	60641828
chr2	60641883	60641884
chr2	60641893	60641894
chr2	60642782	60642783
chr2	60642885	60642886
chr2	60642933	60642934
chr2	60643241	60643242
chr2	60643929	60643930
chr2	60644000	60644001
chr2	60644288	60644289
chr2	60644367	60644368
chr2	60644520	60644521
chr2	60644721	60644722
chr2	60644948	60644949
chr2	60645208	60645209
chr2	60645426	60645427
chr2	60645578	60645579
chr2	60645584	60645585
chr2	60645592	60645593
chr2	60645635	60645636
chr2	60645810	60645811
chr2	60646106	60646107
chr2	60646126	60646127
chr2	60646330	60646331
chr2	60646440	60646441
chr2	60646457	60646458
chr2	60646487	60646488
chr2	60646534	60646535
chr2	60646755	60646756
chr2	60646848	60646849
chr2	60646969	60646970
chr2	60646979	60646980
chr2	60647975	60647976
chr2	60648157	60648158
chr2	60648326	60648327
chr2	60648630	60648631
chr2	60648996	60648997
chr2	60649176	60649177
chr2	60649246	60649247
chr2	60649529	60649530
chr2	60649583	60649584
chr2	60649602	60649603
chr2	60649708	60649709
chr2	60649757	60649758
chr2	60649804	60649805
chr2	60649958	60649959
chr2	60649961	60649962
chr2	60650020	60650021
chr2	60650054	60650055
chr2	60650101	60650102
chr2	60650342	60650343
chr2	60650451	60650452
chr2	60650467	60650468
chr2	60650471	60650472
chr2	60650550	60650551
chr2	60650554	60650555
chr2	60650700	60650701
chr2	60650899	60650900
chr2	60650906	60650907
chr2	60650955	60650956
chr2	60651017	60651018
chr2	60651268	60651269
chr2	60651289	60651290
chr2	60651319	60651320
chr2	60651365	60651366
chr2	60651366	60651367
chr2	60651394	60651395
chr2	60651418	60651419
chr2	60651457	60651458
chr2	60651518	60651519
chr2	60651648	60651649
chr2	60651660	60651661
chr2	60651671	60651672
chr2	60651692	60651693
chr2	60651710	60651711
chr2	60651739	60651740
chr2	60651740	60651741
chr2	60651896	60651897
chr2	60651935	60651936
chr2	60652225	60652226
chr2	60652241	60652242
chr2	60652349	60652350
chr2	60652722	60652723
chr2	60652723	60652724
chr2	60652774	60652775
chr2	60652817	60652818
chr2	60652828	60652829
chr2	60652854	60652855
chr2	60652863	60652864
chr2	60652922	60652923
chr2	60652942	60652943
chr2	60652948	60652949
chr2	60652949	60652950
chr2	60653038	60653039
chr2	60653040	60653041
chr2	60653158	60653159
chr2	60653282	60653283
chr2	60653328	60653329
chr2	60653345	60653346
chr2	60653346	60653347
chr2	60653349	60653350
chr2	60653545	60653546
chr2	60653628	60653629
chr2	60653746	60653747
chr2	60653886	60653887
chr2	60653970	60653971
chr2	60654163	60654164
chr2	60654384	60654385
chr2	60654517	60654518
chr2	60654556	60654557
chr2	60654686	60654687
chr2	60654749	60654750
chr2	60654812	60654813
chr2	60654860	60654861
chr2	60654878	60654879
chr2	60654906	60654907
chr2	60655028	60655029
chr2	60655033	60655034
chr2	60655070	60655071
chr2	60655094	60655095
chr2	60655164	60655165
chr2	60655177	60655178
chr2	60655291	60655292
chr2	60655417	60655418
chr2	60655449	60655450
chr2	60655594	60655595
chr2	60655620	60655621
chr2	60655625	60655626
chr2	60655642	60655643
chr2	60655710	60655711
chr2	60655719	60655720
chr2	60655754	60655755
chr2	60655940	60655941
chr2	60655949	60655950
chr2	60655974	60655975
chr2	60656082	60656083
chr2	60656103	60656104
chr2	60656114	60656115
chr2	60656230	60656231
chr2	60656274	60656275
chr2	60656315	60656316
chr2	60656468	60656469
chr2	60656572	60656573
chr2	60656711	60656712
chr2	60656910	60656911
chr2	60656962	60656963
chr2	60657181	60657182
chr2	60657182	60657183
chr2	60657265	60657266
chr2	60657300	60657301
chr2	60657400	60657401
chr2	60657428	60657429
chr2	60657463	60657464
chr2	60657573	60657574
chr2	60657574	60657575
chr2	60657577	60657578
chr2	60657589	60657590
chr2	60657596	60657597
chr2	60657627	60657628
chr2	60657633	60657634
chr2	60657648	60657649
chr2	60657696	60657697
chr2	60657698	60657699
chr2	60657703	60657704
chr2	60657712	60657713
chr2	60657715	60657716
chr2	60657732	60657733
chr2	60657796	60657797
chr2	60657856	60657857
chr2	60657858	60657859
chr2	60657950	60657951
chr2	60657963	60657964
chr2	60657977	60657978
chr2	60658000	60658001
chr2	60658015	60658016
chr2	60658020	60658021
chr2	60658040	60658041
chr2	60658050	60658051
chr2	60658063	60658064
chr2	60658143	60658144
chr2	60658247	60658248
chr2	60658293	60658294
chr2	60658295	60658296
chr2	60658314	60658315
chr2	60658557	60658558
chr2	60658582	60658583
chr2	60658796	60658797
chr2	60658839	60658840
chr2	60658847	60658848
chr2	60658931	60658932
chr2	60658965	60658966
chr2	60659114	60659115
chr2	60660871	60660872
chr2	60660953	60660954
chr2	60663366	60663367
chr2	60663731	60663732
chr2	60664135	60664136
chr2	60665596	60665597
chr2	60666453	60666454
chr2	60666729	60666730
chr2	60666795	60666796
chr2	60667974	60667975
chr2	60668790	60668791
chr2	60670129	60670130
chr2	60670387	60670388
chr2	60670729	60670730
chr2	60671445	60671446
chr2	60671702	60671703
chr2	60672781	60672782
chr2	60674166	60674167
chr2	60674184	60674185
chr2	60674548	60674549
chr2	60676948	60676949
chr2	60677271	60677272
chr2	60677482	60677483
chr2	60678413	60678414
chr2	60680282	60680283
chr2	60680597	60680598
chr2	60680946	60680947
chr2	60681081	60681082
chr2	60681374	60681375
chr2	60681513	60681514
chr2	60681728	60681729
chr2	60682549	60682550
chr2	60682879	60682880
chr2	60683116	60683117
chr2	60683327	60683328
chr2	60683886	60683887
chr2	60684094	60684095
chr2	60684278	60684279
chr2	60684281	60684282
chr2	60684579	60684580
chr2	60684943	60684944
chr2	60685053	60685054
chr2	60685200	60685201
chr2	60685304	60685305
chr2	60685338	60685339
chr2	60686697	60686698
chr2	60688228	60688229
chr2	60688441	60688442
chr2	60690201	60690202
chr2	60691501	60691502
chr2	60691748	60691749
chr2	60691773	60691774
chr2	60691813	60691814
chr2	60691874	60691875
chr2	60691999	60692000
chr2	60692294	60692295
chr2	60692394	60692395
chr2	60692536	60692537
chr2	60692632	60692633
chr2	60693040	60693041
chr2	60693743	60693744
chr2	60693944	60693945
chr2	60693998	60693999
chr2	60694086	60694087
chr2	60694386	60694387
chr2	60695592	60695593
chr2	60695928	60695929
chr2	60695934	60695935
chr2	60696054	60696055
chr2	60698143	60698144
chr2	60698416	60698417
chr2	60698527	60698528
chr2	60699504	60699505
chr2	60699551	60699552
chr2	60699634	60699635
chr2	60699655	60699656
chr2	60699793	60699794
chr2	60699807	60699808
chr2	60699917	60699918
chr2	60700071	60700072
chr2	60700091	60700092
chr2	60700114	60700115
chr2	60700148	60700149
chr2	60700233	60700234
chr2	60700289	60700290
chr2	60700364	60700365
chr2	60700724	60700725
chr2	60700746	60700747
chr2	60701046	60701047
chr2	60701047	60701048
chr2	60701530	60701531
chr2	60701917	60701918
chr2	60702462	60702463
chr2	60703551	60703552
chr2	60704374	60704375
chr2	60704375	60704376
chr2	60704497	60704498
chr2	60707969	60707970
chr2	60708679	60708680
chr2	60708809	60708810
chr2	60708880	60708881
chr2	60709200	60709201
chr2	60709218	60709219
chr2	60709246	60709247
chr2	60709315	60709316
chr2	60709702	60709703
chr2	60710117	60710118
chr2	60710330	60710331
chr2	60711782	60711783
chr2	60711966	60711967
chr2	60712432	60712433
chr2	60712511	60712512
chr2	60712809	60712810
chr2	60712823	60712824
chr2	60712874	60712875
chr2	60712980	60712981
chr2	60712984	60712985
chr2	60713194	60713195
chr2	60713800	60713801
chr2	60715274	60715275
chr2	60715606	60715607
chr2	60715994	60715995
chr2	60716130	60716131
chr2	60716193	60716194
chr2	60716215	60716216
chr2	60716233	60716234
chr2	60716252	60716253
chr2	60716318	60716319
chr2	60716889	60716890
chr2	60716938	60716939
chr2	60716941	60716942
chr2	60717159	60717160
chr2	60717455	60717456
chr2	60718268	60718269
chr2	60718515	60718516
chr2	60718975	60718976
chr2	60719241	60719242
chr2	60719273	60719274
chr2	60719582	60719583
chr2	60719663	60719664
chr2	60719789	60719790
chr2	60720279	60720280
chr2	60720518	60720519
chr2	60720767	60720768
chr2	60721515	60721516
chr2	60721728	60721729
chr2	60721750	60721751
chr2	60722215	60722216
chr2	60722632	60722633
chr2	60723636	60723637
chr2	60724107	60724108
chr2	60724396	60724397
chr2	60725278	60725279
chr2	60725301	60725302
chr2	60725473	60725474
chr2	60725863	60725864
chr2	60725987	60725988
chr2	60726139	60726140
chr2	60726406	60726407
chr2	60726853	60726854
chr2	60727256	60727257
chr2	60728097	60728098
chr2	60728885	60728886
chr2	60729068	60729069
chr2	60729224	60729225
chr2	60729273	60729274
chr2	60729363	60729364
chr2	60729377	60729378
chr2	60729421	60729422
chr2	60729671	60729672
chr2	60729766	60729767
chr2	60729857	60729858
chr2	60730229	60730230
chr2	60731183	60731184
chr2	60731302	60731303
chr2	60731885	60731886
chr2	60732914	60732915
chr2	60733412	60733413
chr2	60733925	60733926
chr2	60734403	60734404
chr2	60735549	60735550
chr2	60736431	60736432
chr2	60738252	60738253
chr2	60738882	60738883
chr2	60739393	60739394
chr2	60739775	60739776
chr2	60740417	60740418
chr2	60740422	60740423
chr2	60740611	60740612
chr2	60740707	60740708
chr2	60740783	60740784
chr2	60740921	60740922
chr2	60740923	60740924
chr2	60740951	60740952
chr2	60741016	60741017
chr2	60741196	60741197
chr2	60741215	60741216
chr2	60741264	60741265
chr2	60741415	60741416
chr2	60741470	60741471
chr2	60741508	60741509
chr2	60741560	60741561
chr2	60742381	60742382
chr2	60742994	60742995
chr2	60743247	60743248
chr2	60743827	60743828
chr2	60743934	60743935
chr2	60744874	60744875
chr2	60745426	60745427
chr2	60745439	60745440
chr2	60746155	60746156
chr2	60746385	60746386
chr2	60746412	60746413
chr2	60747970	60747971
chr2	60748730	60748731
chr2	60749017	60749018
chr2	60749414	60749415
chr2	60749627	60749628
chr2	60750153	60750154
chr2	60750681	60750682
chr2	60751906	60751907
chr2	60751913	60751914
chr2	60754145	60754146
chr2	60754436	60754437
chr2	60754857	60754858
chr2	60756431	60756432
chr2	60756516	60756517
chr2	60756559	60756560
chr2	60756853	60756854
chr2	60756967	60756968
chr2	60757107	60757108
chr2	60757949	60757950
chr2	60758010	60758011
chr2	60758528	60758529
chr2	60759604	60759605
chr2	60760048	60760049
chr2	60761011	60761012
chr2	60761253	60761254
chr2	60763030	60763031
chr2	60763036	60763037
chr2	60764790	60764791
chr2	60765223	60765224
chr2	60766096	60766097
chr2	60766566	60766567
chr2	60766567	60766568
chr2	60766578	60766579
chr2	60766624	60766625
chr2	60767245	60767246
chr2	60767448	60767449
chr2	60767770	60767771
chr2	60768831	60768832
chr2	60768950	60768951
chr2	60768962	60768963
chr2	60769609	60769610
chr2	60772317	60772318
chr2	60773632	60773633
chr2	60773696	60773697
chr2	60773781	60773782
chr2	60773875	60773876
chr2	60774243	60774244
chr2	60774773	60774774
chr2	60774860	60774861
chr2	60775031	60775032
chr2	60775208	60775209
chr2	60775522	60775523
chr2	60776593	60776594
chr2	60776801	60776802
chr2	60777257	60777258
chr2	60777760	60777761
chr2	60778417	60778418
chr2	60779539	60779540
chr2	60780125	60780126
chr2	60780126	60780127
chr2	60780294	60780295
chr2	60780432	60780433
chr2	60780671	60780672
chr2	60780715	60780716
chr2	60780900	60780901
chr2	60780995	60780996
chr2	60781209	60781210
chr2	60781316	60781317
chr2	60781462	60781463
chr2	60781514	60781515
chr2	60781520	60781521
chr2	60781525	60781526
chr2	60781641	60781642
chr2	60781676	60781677
chr2	60781803	60781804
chr2	60781955	60781956
chr2	60783800	60783801
chr2	60784100	60784101
chr2	60784104	60784105
chr2	60784131	60784132
chr2	60784486	60784487
chr2	60784999	60785000
chr2	60785239	60785240
chr2	60786098	60786099
chr2	60786104	60786105
chr2	60786385	60786386
chr2	60786416	60786417
chr2	60787234	60787235
chr2	60787266	60787267
chr2	60787330	60787331
chr2	60787342	60787343
chr2	60787378	60787379
chr2	60787603	60787604
chr2	60787613	60787614
chr2	60787709	60787710
chr2	60787736	60787737
chr2	60787791	60787792
chr2	60787964	60787965
chr2	60788331	60788332
chr2	60789062	60789063
chr2	60789374	60789375
chr2	60789447	60789448
chr2	60789956	60789957
chr2	60789964	60789965
chr2	60790077	60790078
chr2	60790230	60790231
chr2	60790231	60790232
chr2	60790360	60790361
chr2	60790364	60790365
chr2	60790586	60790587
chr2	60790692	60790693
chr2	60791406	60791407
chr2	60791546	60791547
chr2	60791567	60791568
chr2	60791619	60791620
chr2	60791671	60791672
chr2	60791721	60791722
chr2	60791977	60791978
chr2	60792194	60792195
chr2	60792234	60792235
chr2	60792296	60792297
chr2	60792402	60792403
chr2	60792488	60792489
chr2	60792655	60792656
chr2	60792970	60792971
chr2	60792972	60792973
chr2	60792976	60792977
chr2	60792978	60792979
chr2	60792984	60792985
chr2	60792990	60792991
chr2	60792992	60792993
chr2	60793006	60793007
chr2	60793094	60793095
chr2	60793919	60793920
chr2	60794034	60794035
chr2	60794776	60794777
chr2	60795764	60795765
chr2	60796514	60796515
chr2	60796540	60796541
chr2	60798537	60798538
chr2	60798643	60798644
chr2	60799265	60799266
chr2	60800130	60800131
chr2	60801106	60801107
chr2	60802295	60802296
chr2	60803990	60803991
chr2	60804471	60804472
chr2	60805103	60805104
chr2	60805155	60805156
chr2	60807883	60807884
chr2	60807923	60807924
chr2	60808095	60808096
chr2	60808102	60808103
chr2	60808106	60808107
chr2	60808189	60808190
chr2	60808265	60808266
chr2	60808277	60808278
chr2	60808355	60808356
chr2	60808357	60808358
chr2	60808404	60808405
chr2	60808423	60808424
chr2	60808480	60808481
chr2	60808515	60808516
chr2	60808607	60808608
chr2	60808740	60808741
chr2	60808960	60808961
chr2	60808967	60808968
chr2	60808968	60808969
chr2	60808996	60808997
chr2	60809076	60809077
chr2	60809082	60809083
chr2	60809267	60809268
chr2	60809291	60809292
chr2	60809417	60809418
chr2	60809451	60809452
chr2	60809487	60809488
chr2	60809566	60809567
chr2	60809716	60809717
chr2	60809730	60809731
chr2	60809819	60809820
chr2	60809927	60809928
chr2	60810083	60810084
chr2	60810139	60810140
chr2	60810268	60810269
chr2	60810363	60810364
chr2	60810507	60810508
chr2	60810568	60810569
chr2	60810942	60810943
chr2	60811249	60811250
chr2	60812400	60812401
chr2	60812689	60812690
chr2	60813274	60813275
chr2	60814032	60814033
chr2	60815301	60815302
chr2	60816670	60816671
chr2	60816671	60816672
chr2	60820589	60820590
chr2	60820773	60820774
chr2	60822400	60822401
chr2	60822402	60822403
chr2	60822499	60822500
chr2	60822910	60822911
chr2	60824103	60824104
chr2	60825647	60825648
chr2	60825740	60825741
chr2	60825924	60825925
chr2	60826162	60826163
chr2	60827026	60827027
chr2	60827912	60827913
chr2	60828049	60828050
chr2	60828156	60828157
chr2	60828170	60828171
chr2	60828174	60828175
chr2	60828448	60828449
chr2	60829752	60829753
chr2	60830649	60830650
chr2	60831002	60831003
chr2	60831011	60831012
chr2	60831015	60831016
chr2	60831042	60831043
chr2	60833043	60833044
chr2	60835435	60835436
chr2	60835443	60835444
chr2	60835472	60835473
chr2	60836340	60836341
chr2	60837025	60837026
chr2	60837207	60837208
chr2	60837775	60837776
chr2	60838194	60838195
chr2	60838670	60838671
chr2	60839326	60839327
chr2	60839696	60839697
chr2	60839711	60839712
chr2	60839952	60839953
chr2	60840194	60840195
chr2	60840277	60840278
chr2	60840516	60840517
chr2	60840809	60840810
chr2	60841115	60841116
chr2	60842132	60842133
chr2	60842348	60842349
chr2	60843732	60843733
chr2	60845150	60845151
chr2	60845156	60845157
chr2	60845793	60845794
chr2	60846535	60846536
chr2	60882951	60882952
chr2	60889595	60889596
chr2	60919981	60919982
chr2	60919991	60919992
chr2	60924272	60924273
chr2	60924673	60924674
chr2	60937730	60937731
chr2	60941830	60941831
chr2	60941838	60941839
chr2	60957717	60957718
chr2	60962461	60962462
chr2	60962473	60962474
chr2	60974755	60974756
chr2	61000586	61000587
chr2	61000597	61000598
chr2	61000670	61000671
chr2	61000931	61000932
chr2	61000940	61000941
chr2	61001018	61001019
chr2	61001019	61001020
chr2	61014881	61014882
chr2	61022558	61022559
chr2	61031043	61031044
chr2	61039906	61039907
chr2	61051849	61051850
chr2	61052102	61052103
chr2	61065776	61065777
chr2	61069431	61069432
chr2	61078717	61078718
chr2	61093512	61093513
chr2	61096070	61096071
chr2	61111960	61111961
chr2	61116082	61116083
chr2	61124200	61124201
chr2	61137240	61137241
chr2	61142201	61142202
chr2	61195383	61195384
chr2	61208507	61208508
chr2	61208523	61208524
chr2	61208545	61208546
chr2	61216772	61216773
chr2	61250750	61250751
chr2	61255769	61255770
chr2	61256961	61256962
chr2	61270603	61270604
chr2	61283732	61283733
chr2	61283736	61283737
chr2	61298077	61298078
chr2	61298089	61298090
chr2	61310486	61310487
chr2	61377094	61377095
chr2	61377104	61377105
chr2	61377376	61377377
chr2	61380854	61380855
chr2	61398949	61398950
chr2	61405555	61405556
chr2	61407060	61407061
chr2	61407066	61407067
chr2	61407072	61407073
chr2	61468765	61468766
chr2	61482155	61482156
chr2	61491053	61491054
chr2	61508713	61508714
chr2	61526231	61526232
chr2	61541890	61541891
chr2	61546015	61546016
chr2	61568602	61568603
chr2	61596925	61596926
chr2	61608545	61608546
chr2	61634082	61634083
chr2	61634112	61634113
chr2	61635338	61635339
chr2	61657070	61657071
chr2	61673646	61673647
chr2	61673682	61673683
chr2	61673689	61673690
chr2	61680143	61680144
chr2	61682195	61682196
chr2	61682197	61682198
chr2	61685923	61685924
chr2	61686698	61686699
chr2	61687420	61687421
chr2	61687493	61687494
chr2	61687516	61687517
chr2	61687787	61687788
chr2	61687799	61687800
chr2	61687956	61687957
chr2	61688029	61688030
chr2	61688065	61688066
chr2	61688070	61688071
chr2	61688201	61688202
chr2	61688239	61688240
chr2	61688277	61688278
chr2	61688284	61688285
chr2	61688548	61688549
chr2	61688606	61688607
chr2	61688679	61688680
chr2	61688683	61688684
chr2	61688787	61688788
chr2	61688821	61688822
chr2	61688866	61688867
chr2	61688880	61688881
chr2	61688942	61688943
chr2	61689052	61689053
chr2	61689109	61689110
chr2	61689151	61689152
chr2	61689261	61689262
chr2	61689421	61689422
chr2	61689550	61689551
chr2	61689769	61689770
chr2	61689929	61689930
chr2	61690034	61690035
chr2	61690108	61690109
chr2	61690187	61690188
chr2	61690363	61690364
chr2	61690455	61690456
chr2	61690478	61690479
chr2	61690538	61690539
chr2	61690609	61690610
chr2	61690796	61690797
chr2	61690851	61690852
chr2	61690872	61690873
chr2	61690968	61690969
chr2	61691519	61691520
chr2	61691585	61691586
chr2	61691959	61691960
chr2	61692220	61692221
chr2	61692225	61692226
chr2	61696631	61696632
chr2	61698199	61698200
chr2	61698884	61698885
chr2	61699475	61699476
chr2	61699607	61699608
chr2	61700034	61700035
chr2	61701183	61701184
chr2	61705278	61705279
chr2	61706010	61706011
chr2	61708519	61708520
chr2	61709168	61709169
chr2	61711289	61711290
chr2	61712090	61712091
chr2	61712536	61712537
chr2	61712795	61712796
chr2	61713701	61713702
chr2	61715057	61715058
chr2	61715376	61715377
chr2	61716101	61716102
chr2	61717543	61717544
chr2	61717799	61717800
chr2	61720854	61720855
chr2	61720962	61720963
chr2	61721624	61721625
chr2	61723330	61723331
chr2	61724759	61724760
chr2	61725658	61725659
chr2	61728386	61728387
chr2	61730252	61730253
chr2	61735312	61735313
chr2	61739003	61739004
chr2	61740183	61740184
chr2	61741570	61741571
chr2	61741954	61741955
chr2	61743545	61743546
chr2	61745032	61745033
chr2	61745905	61745906
chr2	61747524	61747525
chr2	61747525	61747526
chr2	61747711	61747712
chr2	61749084	61749085
chr2	61749484	61749485
chr2	61751456	61751457
chr2	61753246	61753247
chr2	61753492	61753493
chr2	61754072	61754073
chr2	61754696	61754697
chr2	61755515	61755516
chr2	61756785	61756786
chr2	61760451	61760452
chr2	61760924	61760925
chr2	61761684	61761685
chr2	61762004	61762005
chr2	61762860	61762861
chr2	61765484	61765485
chr2	61765597	61765598
chr2	61767430	61767431
chr2	61768861	61768862
chr2	61769980	61769981
chr2	61775290	61775291
chr2	61779335	61779336
chr2	61779374	61779375
chr2	61780324	61780325
chr2	61781333	61781334
chr2	61781505	61781506
chr2	61782187	61782188
chr2	61786889	61786890
chr2	61787837	61787838
chr2	61789115	61789116
chr2	61789590	61789591
chr2	61791059	61791060
chr2	61793367	61793368
chr2	61793380	61793381
chr2	61797125	61797126
chr2	61797130	61797131
chr2	61797689	61797690
chr2	61797743	61797744
chr2	61800082	61800083
chr2	61801378	61801379
chr2	61801431	61801432
chr2	61801543	61801544
chr2	61802164	61802165
chr2	61802838	61802839
chr2	61802861	61802862
chr2	61802964	61802965
chr2	61803141	61803142
chr2	61805088	61805089
chr2	61805162	61805163
chr2	61807449	61807450
chr2	61813557	61813558
chr2	61816039	61816040
chr2	61816138	61816139
chr2	61816514	61816515
chr2	61817188	61817189
chr2	61817615	61817616
chr2	61817876	61817877
chr2	61819099	61819100
chr2	61819804	61819805
chr2	61819828	61819829
chr2	61821420	61821421
chr2	61821581	61821582
chr2	61821591	61821592
chr2	61821594	61821595
chr2	61822107	61822108
chr2	61824370	61824371
chr2	61824453	61824454
chr2	61825120	61825121
chr2	61825135	61825136
chr2	61825147	61825148
chr2	61825229	61825230
chr2	61825241	61825242
chr2	61825259	61825260
chr2	61827011	61827012
chr2	61828174	61828175
chr2	61830692	61830693
chr2	61832138	61832139
chr2	61832252	61832253
chr2	61832436	61832437
chr2	61832543	61832544
chr2	61832575	61832576
chr2	61832580	61832581
chr2	61833697	61833698
chr2	61834303	61834304
chr2	61834803	61834804
chr2	61835088	61835089
chr2	61837084	61837085
chr2	61837099	61837100
chr2	61837263	61837264
chr2	61837475	61837476
chr2	61837959	61837960
chr2	61838004	61838005
chr2	61838352	61838353
chr2	61838744	61838745
chr2	61838752	61838753
chr2	61838839	61838840
chr2	61839130	61839131
chr2	61839548	61839549
chr2	61839642	61839643
chr2	61840675	61840676
chr2	61842024	61842025
chr2	61842381	61842382
chr2	61843544	61843545
chr2	61843887	61843888
chr2	61844553	61844554
chr2	61846737	61846738
chr2	61852820	61852821
chr2	61852965	61852966
chr2	61853469	61853470
chr2	61853566	61853567
chr2	61854930	61854931
chr2	61855502	61855503
chr2	61855906	61855907
chr2	61856167	61856168
chr2	61856584	61856585
chr2	61856648	61856649
chr2	61856806	61856807
chr2	61856887	61856888
chr2	61856895	61856896
chr2	61857094	61857095
chr2	61857286	61857287
chr2	61857577	61857578
chr2	61857983	61857984
chr2	61859210	61859211
chr2	61859400	61859401
chr2	61859614	61859615
chr2	61859724	61859725
chr2	61862753	61862754
chr2	61862812	61862813
chr2	61863454	61863455
chr2	61866455	61866456
chr2	61866460	61866461
chr2	61866520	61866521
chr2	61867090	61867091
chr2	61867269	61867270
chr2	61868109	61868110
chr2	61868528	61868529
chr2	61868677	61868678
chr2	61869252	61869253
chr2	61869818	61869819
chr2	61869868	61869869
chr2	61869899	61869900
chr2	61870388	61870389
chr2	61870764	61870765
chr2	61870802	61870803
chr2	61871612	61871613
chr2	61871790	61871791
chr2	61872615	61872616
chr2	61872824	61872825
chr2	61872951	61872952
chr2	61873392	61873393
chr2	61874778	61874779
chr2	61874825	61874826
chr2	61875172	61875173
chr2	61875429	61875430
chr2	61875683	61875684
chr2	61876645	61876646
chr2	61876946	61876947
chr2	61878377	61878378
chr2	61878886	61878887
chr2	61879515	61879516
chr2	61879944	61879945
chr2	61880110	61880111
chr2	61880363	61880364
chr2	61880365	61880366
chr2	61880465	61880466
chr2	61881142	61881143
chr2	61881864	61881865
chr2	61882502	61882503
chr2	61883908	61883909
chr2	61884032	61884033
chr2	61887027	61887028
chr2	61887437	61887438
chr2	61889752	61889753
chr2	61891369	61891370
chr2	61892365	61892366
chr2	61893759	61893760
chr2	61894301	61894302
chr2	61895288	61895289
chr2	61896670	61896671
chr2	61897667	61897668
chr2	61898458	61898459
chr2	61898473	61898474
chr2	61899855	61899856
chr2	61900989	61900990
chr2	61901413	61901414
chr2	61901460	61901461
chr2	61901951	61901952
chr2	61902269	61902270
chr2	61902292	61902293
chr2	61902342	61902343
chr2	61902346	61902347
chr2	61902837	61902838
chr2	61902918	61902919
chr2	61903012	61903013
chr2	61903793	61903794
chr2	61903859	61903860
chr2	61904076	61904077
chr2	61904105	61904106
chr2	61904428	61904429
chr2	61904751	61904752
chr2	61904758	61904759
chr2	61904932	61904933
chr2	61905043	61905044
chr2	61905631	61905632
chr2	61906037	61906038
chr2	61906670	61906671
chr2	61908335	61908336
chr2	61908934	61908935
chr2	61908947	61908948
chr2	61909287	61909288
chr2	61909923	61909924
chr2	61910028	61910029
chr2	61911284	61911285
chr2	61911605	61911606
chr2	61911738	61911739
chr2	61912643	61912644
chr2	61913028	61913029
chr2	61913255	61913256
chr2	61913323	61913324
chr2	61913331	61913332
chr2	61913570	61913571
chr2	61913713	61913714
chr2	61913716	61913717
chr2	61913861	61913862
chr2	61914257	61914258
chr2	61914817	61914818
chr2	61915605	61915606
chr2	61916071	61916072
chr2	61916726	61916727
chr2	61918493	61918494
chr2	61919657	61919658
chr2	61919724	61919725
chr2	61919954	61919955
chr2	61919974	61919975
chr2	61919977	61919978
chr2	61919978	61919979
chr2	61920132	61920133
chr2	61920487	61920488
chr2	61920501	61920502
chr2	61920502	61920503
chr2	61920799	61920800
chr2	61921158	61921159
chr2	61921404	61921405
chr2	61921527	61921528
chr2	61921950	61921951
chr2	61922131	61922132
chr2	61923286	61923287
chr2	61923744	61923745
chr2	61925547	61925548
chr2	61926608	61926609
chr2	61926941	61926942
chr2	61927018	61927019
chr2	61927041	61927042
chr2	61927759	61927760
chr2	61927952	61927953
chr2	61928150	61928151
chr2	61929915	61929916
chr2	61930190	61930191
chr2	61931012	61931013
chr2	61931286	61931287
chr2	61931981	61931982
chr2	61932350	61932351
chr2	61932996	61932997
chr2	61934522	61934523
chr2	61934678	61934679
chr2	61934688	61934689
chr2	61934848	61934849
chr2	61935313	61935314
chr2	61937315	61937316
chr2	61938152	61938153
chr2	61938820	61938821
chr2	61939135	61939136
chr2	61940119	61940120
chr2	61940148	61940149
chr2	61940209	61940210
chr2	61940327	61940328
chr2	61942401	61942402
chr2	61944098	61944099
chr2	61944207	61944208
chr2	61946242	61946243
chr2	61947830	61947831
chr2	61949425	61949426
chr2	61951060	61951061
chr2	61951222	61951223
chr2	61951509	61951510
chr2	61951910	61951911
chr2	61952107	61952108
chr2	61952115	61952116
chr2	61952696	61952697
chr2	61953586	61953587
chr2	61953702	61953703
chr2	61956825	61956826
chr2	61958735	61958736
chr2	61959572	61959573
chr2	61960877	61960878
chr2	61961143	61961144
chr2	61961324	61961325
chr2	61962005	61962006
chr2	61962451	61962452
chr2	61962666	61962667
chr2	61963272	61963273
chr2	61963510	61963511
chr2	61963728	61963729
chr2	61963764	61963765
chr2	61966473	61966474
chr2	61966528	61966529
chr2	61969567	61969568
chr2	61970431	61970432
chr2	61971637	61971638
chr2	61971901	61971902
chr2	61971999	61972000
chr2	61972902	61972903
chr2	61973932	61973933
chr2	61973943	61973944
chr2	61974670	61974671
chr2	61975607	61975608
chr2	61977905	61977906
chr2	61978885	61978886
chr2	61979344	61979345
chr2	61980350	61980351
chr2	61980517	61980518
chr2	61980918	61980919
chr2	61981897	61981898
chr2	61981905	61981906
chr2	61981917	61981918
chr2	61982289	61982290
chr2	61985729	61985730
chr2	61985829	61985830
chr2	61986692	61986693
chr2	61987475	61987476
chr2	61988053	61988054
chr2	61989267	61989268
chr2	61990082	61990083
chr2	61990160	61990161
chr2	61991803	61991804
chr2	61992737	61992738
chr2	61992741	61992742
chr2	61992742	61992743
chr2	61992760	61992761
chr2	61993236	61993237
chr2	61994086	61994087
chr2	61994642	61994643
chr2	61995942	61995943
chr2	61996669	61996670
chr2	61998249	61998250
chr2	61998285	61998286
chr2	61998532	61998533
chr2	61999149	61999150
chr2	61999514	61999515
chr2	61999681	61999682
chr2	61999770	61999771
chr2	62001554	62001555
chr2	62002400	62002401
chr2	62004058	62004059
chr2	62004632	62004633
chr2	62004642	62004643
chr2	62004673	62004674
chr2	62006971	62006972
chr2	62007654	62007655
chr2	62009552	62009553
chr2	62009607	62009608
chr2	62009663	62009664
chr2	62009802	62009803
chr2	62009803	62009804
chr2	62009813	62009814
chr2	62010296	62010297
chr2	62011642	62011643
chr2	62011730	62011731
chr2	62011739	62011740
chr2	62012112	62012113
chr2	62012412	62012413
chr2	62012522	62012523
chr2	62013038	62013039
chr2	62013457	62013458
chr2	62013892	62013893
chr2	62014026	62014027
chr2	62014074	62014075
chr2	62014374	62014375
chr2	62014814	62014815
chr2	62014841	62014842
chr2	62014850	62014851
chr2	62014860	62014861
chr2	62015157	62015158
chr2	62018087	62018088
chr2	62021341	62021342
chr2	62023541	62023542
chr2	62032171	62032172
chr2	62032176	62032177
chr2	62034202	62034203
chr2	62037100	62037101
chr2	62037102	62037103
chr2	62038399	62038400
chr2	62043336	62043337
chr2	62047984	62047985
chr2	62050485	62050486
chr2	62056544	62056545
chr2	62057271	62057272
chr2	62062189	62062190
chr2	62072067	62072068
chr2	62072083	62072084
chr2	62072377	62072378
chr2	62072463	62072464
chr2	62072568	62072569
chr2	62073615	62073616
chr2	62074890	62074891
chr2	62075140	62075141
chr2	62076530	62076531
chr2	62078016	62078017
chr2	62078331	62078332
chr2	62081640	62081641
chr2	62090193	62090194
chr2	62093877	62093878
chr2	62093886	62093887
chr2	62096678	62096679
chr2	62100332	62100333
chr2	62100535	62100536
chr2	62100536	62100537
chr2	62101257	62101258
chr2	62101949	62101950
chr2	62104276	62104277
chr2	62106490	62106491
chr2	62110878	62110879
chr2	62114940	62114941
chr2	62118787	62118788
chr2	62121482	62121483
chr2	62124381	62124382
chr2	62125143	62125144
chr2	62128916	62128917
chr2	62129492	62129493
chr2	62129865	62129866
chr2	62129890	62129891
chr2	62130071	62130072
chr2	62131150	62131151
chr2	62131481	62131482
chr2	62131781	62131782
chr2	62133100	62133101
chr2	62133158	62133159
chr2	62133351	62133352
chr2	62133367	62133368
chr2	62133475	62133476
chr2	62133494	62133495
chr2	62135925	62135926
chr2	62136260	62136261
chr2	62136419	62136420
chr2	62136556	62136557
chr2	62138317	62138318
chr2	62139228	62139229
chr2	62139629	62139630
chr2	62140021	62140022
chr2	62141847	62141848
chr2	62142445	62142446
chr2	62144729	62144730
chr2	62145002	62145003
chr2	62146057	62146058
chr2	62146259	62146260
chr2	62146344	62146345
chr2	62146746	62146747
chr2	62147069	62147070
chr2	62147320	62147321
chr2	62147912	62147913
chr2	62148283	62148284
chr2	62148730	62148731
chr2	62148973	62148974
chr2	62150679	62150680
chr2	62150886	62150887
chr2	62153277	62153278
chr2	62154174	62154175
chr2	62154543	62154544
chr2	62154731	62154732
chr2	62155127	62155128
chr2	62157388	62157389
chr2	62157653	62157654
chr2	62158338	62158339
chr2	62158498	62158499
chr2	62158785	62158786
chr2	62160477	62160478
chr2	62160594	62160595
chr2	62160891	62160892
chr2	62162365	62162366
chr2	62162949	62162950
chr2	62162997	62162998
chr2	62163333	62163334
chr2	62163979	62163980
chr2	62164027	62164028
chr2	62164967	62164968
chr2	62165031	62165032
chr2	62167465	62167466
chr2	62167643	62167644
chr2	62167883	62167884
chr2	62168664	62168665
chr2	62168687	62168688
chr2	62168827	62168828
chr2	62169187	62169188
chr2	62169300	62169301
chr2	62175375	62175376
chr2	62178831	62178832
chr2	62178908	62178909
chr2	62180206	62180207
chr2	62181183	62181184
chr2	62185018	62185019
chr2	62185443	62185444
chr2	62187906	62187907
chr2	62187961	62187962
chr2	62187962	62187963
chr2	62188639	62188640
chr2	62190501	62190502
chr2	62192459	62192460
chr2	62192460	62192461
chr2	62193822	62193823
chr2	62200599	62200600
chr2	62200624	62200625
chr2	62200702	62200703
chr2	62200947	62200948
chr2	62205434	62205435
chr2	62208544	62208545
chr2	62208740	62208741
chr2	62208860	62208861
chr2	62209850	62209851
chr2	62209950	62209951
chr2	62210172	62210173
chr2	62210522	62210523
chr2	62210795	62210796
chr2	62211040	62211041
chr2	62212486	62212487
chr2	62212501	62212502
chr2	62212557	62212558
chr2	62212559	62212560
chr2	62212819	62212820
chr2	62213024	62213025
chr2	62214994	62214995
chr2	62215097	62215098
chr2	62215359	62215360
chr2	62215708	62215709
chr2	62216924	62216925
chr2	62217000	62217001
chr2	62217815	62217816
chr2	62218579	62218580
chr2	62218715	62218716
chr2	62218783	62218784
chr2	62218784	62218785
chr2	62219185	62219186
chr2	62219986	62219987
chr2	62219988	62219989
chr2	62220014	62220015
chr2	62220070	62220071
chr2	62220606	62220607
chr2	62220615	62220616
chr2	62221176	62221177
chr2	62221274	62221275
chr2	62221595	62221596
chr2	62222736	62222737
chr2	62222796	62222797
chr2	62222863	62222864
chr2	62222872	62222873
chr2	62222873	62222874
chr2	62222879	62222880
chr2	62222891	62222892
chr2	62222903	62222904
chr2	62223074	62223075
chr2	62223180	62223181
chr2	62223349	62223350
chr2	62223396	62223397
chr2	62223403	62223404
chr2	62223410	62223411
chr2	62223418	62223419
chr2	62223593	62223594
chr2	62224353	62224354
chr2	62224504	62224505
chr2	62225892	62225893
chr2	62226041	62226042
chr2	62226056	62226057
chr2	62226226	62226227
chr2	62226312	62226313
chr2	62226687	62226688
chr2	62226752	62226753
chr2	62227139	62227140
chr2	62227239	62227240
chr2	62227619	62227620
chr2	62227774	62227775
chr2	62227785	62227786
chr2	62227795	62227796
chr2	62228336	62228337
chr2	62228632	62228633
chr2	62228831	62228832
chr2	62229667	62229668
chr2	62230985	62230986
chr2	62231018	62231019
chr2	62231322	62231323
chr2	62231728	62231729
chr2	62231863	62231864
chr2	62232184	62232185
chr2	62232457	62232458
chr2	62233148	62233149
chr2	62233400	62233401
chr2	62233477	62233478
chr2	62234489	62234490
chr2	62234729	62234730
chr2	62236778	62236779
chr2	62236889	62236890
chr2	62238770	62238771
chr2	62239574	62239575
chr2	62240851	62240852
chr2	62241724	62241725
chr2	62242332	62242333
chr2	62242769	62242770
chr2	62242814	62242815
chr2	62243595	62243596
chr2	62244864	62244865
chr2	62245381	62245382
chr2	62245504	62245505
chr2	62245602	62245603
chr2	62246017	62246018
chr2	62246051	62246052
chr2	62246117	62246118
chr2	62246280	62246281
chr2	62247413	62247414
chr2	62247607	62247608
chr2	62248288	62248289
chr2	62248780	62248781
chr2	62249129	62249130
chr2	62250270	62250271
chr2	62251044	62251045
chr2	62251204	62251205
chr2	62251399	62251400
chr2	62251597	62251598
chr2	62252308	62252309
chr2	62252453	62252454
chr2	62252618	62252619
chr2	62252653	62252654
chr2	62253758	62253759
chr2	62254531	62254532
chr2	62255115	62255116
chr2	62255337	62255338
chr2	62255871	62255872
chr2	62256394	62256395
chr2	62256422	62256423
chr2	62256497	62256498
chr2	62256566	62256567
chr2	62256656	62256657
chr2	62258014	62258015
chr2	62258070	62258071
chr2	62258247	62258248
chr2	62259290	62259291
chr2	62260096	62260097
chr2	62260809	62260810
chr2	62261280	62261281
chr2	62261858	62261859
chr2	62263447	62263448
chr2	62263873	62263874
chr2	62265924	62265925
chr2	62265931	62265932
chr2	62266125	62266126
chr2	62266282	62266283
chr2	62266472	62266473
chr2	62266524	62266525
chr2	62267905	62267906
chr2	62267919	62267920
chr2	62269381	62269382
chr2	62269902	62269903
chr2	62271378	62271379
chr2	62271537	62271538
chr2	62272255	62272256
chr2	62273035	62273036
chr2	62273710	62273711
chr2	62273996	62273997
chr2	62274942	62274943
chr2	62275334	62275335
chr2	62275649	62275650
chr2	62276795	62276796
chr2	62277710	62277711
chr2	62277936	62277937
chr2	62278097	62278098
chr2	62278957	62278958
chr2	62280392	62280393
chr2	62280403	62280404
chr2	62281030	62281031
chr2	62282651	62282652
chr2	62283344	62283345
chr2	62284178	62284179
chr2	62284456	62284457
chr2	62284714	62284715
chr2	62284968	62284969
chr2	62284970	62284971
chr2	62284972	62284973
chr2	62285244	62285245
chr2	62286546	62286547
chr2	62287304	62287305
chr2	62287595	62287596
chr2	62287713	62287714
chr2	62287876	62287877
chr2	62287947	62287948
chr2	62288470	62288471
chr2	62289482	62289483
chr2	62290524	62290525
chr2	62291022	62291023
chr2	62291234	62291235
chr2	62292319	62292320
chr2	62292678	62292679
chr2	62293244	62293245
chr2	62293496	62293497
chr2	62295276	62295277
chr2	62295381	62295382
chr2	62295390	62295391
chr2	62296686	62296687
chr2	62300325	62300326
chr2	62300918	62300919
chr2	62300984	62300985
chr2	62300999	62301000
chr2	62301012	62301013
chr2	62301092	62301093
chr2	62301178	62301179
chr2	62301984	62301985
chr2	62302215	62302216
chr2	62302224	62302225
chr2	62302367	62302368
chr2	62302476	62302477
chr2	62302520	62302521
chr2	62302598	62302599
chr2	62302723	62302724
chr2	62302751	62302752
chr2	62303352	62303353
chr2	62303356	62303357
chr2	62303514	62303515
chr2	62303650	62303651
chr2	62304122	62304123
chr2	62304342	62304343
chr2	62305040	62305041
chr2	62305849	62305850
chr2	62306408	62306409
chr2	62306472	62306473
chr2	62308481	62308482
chr2	62309557	62309558
chr2	62310270	62310271
chr2	62310352	62310353
chr2	62310520	62310521
chr2	62310924	62310925
chr2	62311131	62311132
chr2	62311558	62311559
chr2	62312998	62312999
chr2	62314052	62314053
chr2	62314352	62314353
chr2	62314379	62314380
chr2	62314453	62314454
chr2	62314581	62314582
chr2	62315048	62315049
chr2	62316099	62316100
chr2	62316272	62316273
chr2	62317030	62317031
chr2	62317189	62317190
chr2	62317906	62317907
chr2	62317938	62317939
chr2	62318202	62318203
chr2	62318714	62318715
chr2	62318858	62318859
chr2	62320424	62320425
chr2	62321082	62321083
chr2	62322067	62322068
chr2	62323114	62323115
chr2	62324128	62324129
chr2	62324971	62324972
chr2	62325046	62325047
chr2	62325048	62325049
chr2	62326768	62326769
chr2	62327083	62327084
chr2	62327084	62327085
chr2	62327418	62327419
chr2	62327763	62327764
chr2	62328125	62328126
chr2	62328192	62328193
chr2	62328237	62328238
chr2	62329437	62329438
chr2	62330604	62330605
chr2	62331342	62331343
chr2	62332495	62332496
chr2	62332971	62332972
chr2	62332983	62332984
chr2	62333095	62333096
chr2	62333214	62333215
chr2	62333400	62333401
chr2	62333599	62333600
chr2	62333652	62333653
chr2	62333664	62333665
chr2	62333684	62333685
chr2	62333812	62333813
chr2	62333821	62333822
chr2	62333844	62333845
chr2	62334273	62334274
chr2	62334840	62334841
chr2	62334857	62334858
chr2	62335738	62335739
chr2	62336768	62336769
chr2	62337098	62337099
chr2	62337599	62337600
chr2	62345402	62345403
chr2	62345989	62345990
chr2	62350181	62350182
chr2	62351873	62351874
chr2	62352008	62352009
chr2	62352012	62352013
chr2	62355446	62355447
chr2	62357153	62357154
chr2	62361539	62361540
chr2	62362945	62362946
chr2	62365443	62365444
chr2	62365613	62365614
chr2	62379845	62379846
chr2	62384443	62384444
chr2	62387716	62387717
chr2	62391807	62391808
chr2	62404823	62404824
chr2	62405423	62405424
chr2	62411430	62411431
chr2	62411510	62411511
chr2	62411600	62411601
chr2	62411683	62411684
chr2	62411952	62411953
chr2	62411974	62411975
chr2	62412047	62412048
chr2	62412048	62412049
chr2	62412381	62412382
chr2	62412694	62412695
chr2	62412967	62412968
chr2	62412989	62412990
chr2	62413050	62413051
chr2	62413120	62413121
chr2	62413251	62413252
chr2	62413430	62413431
chr2	62413473	62413474
chr2	62413492	62413493
chr2	62413627	62413628
chr2	62413629	62413630
chr2	62413700	62413701
chr2	62413729	62413730
chr2	62413730	62413731
chr2	62413796	62413797
chr2	62413819	62413820
chr2	62413825	62413826
chr2	62413846	62413847
chr2	62413869	62413870
chr2	62413901	62413902
chr2	62413941	62413942
chr2	62414035	62414036
chr2	62414112	62414113
chr2	62414144	62414145
chr2	62414175	62414176
chr2	62414273	62414274
chr2	62414281	62414282
chr2	62414343	62414344
chr2	62414476	62414477
chr2	62414483	62414484
chr2	62414546	62414547
chr2	62414555	62414556
chr2	62415037	62415038
chr2	62416154	62416155
chr2	62416251	62416252
chr2	62417145	62417146
chr2	62417530	62417531
chr2	62420510	62420511
chr2	62421984	62421985
chr2	62422071	62422072
chr2	62422367	62422368
chr2	62422764	62422765
chr2	62423652	62423653
chr2	62426807	62426808
chr2	62427308	62427309
chr2	62428228	62428229
chr2	62428882	62428883
chr2	62429748	62429749
chr2	62430743	62430744
chr2	62432114	62432115
chr2	62432241	62432242
chr2	62432635	62432636
chr2	62432639	62432640
chr2	62432716	62432717
chr2	62432857	62432858
chr2	62432859	62432860
chr2	62432863	62432864
chr2	62432902	62432903
chr2	62432957	62432958
chr2	62432973	62432974
chr2	62432981	62432982
chr2	62432990	62432991
chr2	62433001	62433002
chr2	62433016	62433017
chr2	62433022	62433023
chr2	62433146	62433147
chr2	62433186	62433187
chr2	62433233	62433234
chr2	62433252	62433253
chr2	62433254	62433255
chr2	62433255	62433256
chr2	62433260	62433261
chr2	62433274	62433275
chr2	62433303	62433304
chr2	62433435	62433436
chr2	62433465	62433466
chr2	62433732	62433733
chr2	62433734	62433735
chr2	62433876	62433877
chr2	62434020	62434021
chr2	62434077	62434078
chr2	62434142	62434143
chr2	62434150	62434151
chr2	62434152	62434153
chr2	62434153	62434154
chr2	62434158	62434159
chr2	62434163	62434164
chr2	62434328	62434329
chr2	62434341	62434342
chr2	62434597	62434598
chr2	62434601	62434602
chr2	62434610	62434611
chr2	62434697	62434698
chr2	62434725	62434726
chr2	62434939	62434940
chr2	62435086	62435087
chr2	62435120	62435121
chr2	62435206	62435207
chr2	62435214	62435215
chr2	62435236	62435237
chr2	62435260	62435261
chr2	62435266	62435267
chr2	62435436	62435437
chr2	62435437	62435438
chr2	62435438	62435439
chr2	62435560	62435561
chr2	62435631	62435632
chr2	62435632	62435633
chr2	62435644	62435645
chr2	62435648	62435649
chr2	62435649	62435650
chr2	62435654	62435655
chr2	62435801	62435802
chr2	62435850	62435851
chr2	62435919	62435920
chr2	62435982	62435983
chr2	62435991	62435992
chr2	62435992	62435993
chr2	62436034	62436035
chr2	62436049	62436050
chr2	62436066	62436067
chr2	62436193	62436194
chr2	62436216	62436217
chr2	62436411	62436412
chr2	62436412	62436413
chr2	62436509	62436510
chr2	62436537	62436538
chr2	62436587	62436588
chr2	62436678	62436679
chr2	62436724	62436725
chr2	62436752	62436753
chr2	62436753	62436754
chr2	62436780	62436781
chr2	62436822	62436823
chr2	62436891	62436892
chr2	62436904	62436905
chr2	62436962	62436963
chr2	62437069	62437070
chr2	62437137	62437138
chr2	62437183	62437184
chr2	62437263	62437264
chr2	62437402	62437403
chr2	62437579	62437580
chr2	62437640	62437641
chr2	62437686	62437687
chr2	62437742	62437743
chr2	62437745	62437746
chr2	62437857	62437858
chr2	62437883	62437884
chr2	62437891	62437892
chr2	62437979	62437980
chr2	62438340	62438341
chr2	62438486	62438487
chr2	62439120	62439121
chr2	62440239	62440240
chr2	62440409	62440410
chr2	62440912	62440913
chr2	62440919	62440920
chr2	62440974	62440975
chr2	62441131	62441132
chr2	62441720	62441721
chr2	62441847	62441848
chr2	62442207	62442208
chr2	62443300	62443301
chr2	62443348	62443349
chr2	62443372	62443373
chr2	62443407	62443408
chr2	62443483	62443484
chr2	62443540	62443541
chr2	62443657	62443658
chr2	62443670	62443671
chr2	62443735	62443736
chr2	62446294	62446295
chr2	62446307	62446308
chr2	62446456	62446457
chr2	62446620	62446621
chr2	62447109	62447110
chr2	62447153	62447154
chr2	62447269	62447270
chr2	62447279	62447280
chr2	62447355	62447356
chr2	62447385	62447386
chr2	62447387	62447388
chr2	62447388	62447389
chr2	62447389	62447390
chr2	62447410	62447411
chr2	62447411	62447412
chr2	62447474	62447475
chr2	62447530	62447531
chr2	62447658	62447659
chr2	62447724	62447725
chr2	62447747	62447748
chr2	62447822	62447823
chr2	62447963	62447964
chr2	62448132	62448133
chr2	62448142	62448143
chr2	62448191	62448192
chr2	62448200	62448201
chr2	62448271	62448272
chr2	62448327	62448328
chr2	62448457	62448458
chr2	62448622	62448623
chr2	62448642	62448643
chr2	62448725	62448726
chr2	62449171	62449172
chr2	62449259	62449260
chr2	62449479	62449480
chr2	62449808	62449809
chr2	62450495	62450496
chr2	62450669	62450670
chr2	62451276	62451277
chr2	62451324	62451325
chr2	62451408	62451409
chr2	62452414	62452415
chr2	62452650	62452651
chr2	62452653	62452654
chr2	62452674	62452675
chr2	62452888	62452889
chr2	62452909	62452910
chr2	62452928	62452929
chr2	62452984	62452985
chr2	62453007	62453008
chr2	62453033	62453034
chr2	62453058	62453059
chr2	62453073	62453074
chr2	62453075	62453076
chr2	62453086	62453087
chr2	62453096	62453097
chr2	62453171	62453172
chr2	62453195	62453196
chr2	62453573	62453574
chr2	62453814	62453815
chr2	62464208	62464209
chr2	62472940	62472941
chr2	62472964	62472965
chr2	62472976	62472977
chr2	62473084	62473085
chr2	62473098	62473099
chr2	62473106	62473107
chr2	62473116	62473117
chr2	62473126	62473127
chr2	62473128	62473129
chr2	62482482	62482483
chr2	62484960	62484961
chr2	62488766	62488767
chr2	62492888	62492889
chr2	62497222	62497223
chr2	62497230	62497231
chr2	62497234	62497235
chr2	62508868	62508869
chr2	62516485	62516486
chr2	62516493	62516494
chr2	62517698	62517699
chr2	62517774	62517775
chr2	62518180	62518181
chr2	62525831	62525832
chr2	62528295	62528296
chr2	62540041	62540042
chr2	62546212	62546213
chr2	62546238	62546239
chr2	62546248	62546249
chr2	62558693	62558694
chr2	62563569	62563570
chr2	62564618	62564619
chr2	62566442	62566443
chr2	62569974	62569975
chr2	62569976	62569977
chr2	62591263	62591264
chr2	62591835	62591836
chr2	62591840	62591841
chr2	62602718	62602719
chr2	62602730	62602731
chr2	62606285	62606286
chr2	62606683	62606684
chr2	62611558	62611559
chr2	62615745	62615746
chr2	62624819	62624820
chr2	62627683	62627684
chr2	62628764	62628765
chr2	62639033	62639034
chr2	62639399	62639400
chr2	62643091	62643092
chr2	62646154	62646155
chr2	62646155	62646156
chr2	62646181	62646182
chr2	62648433	62648434
chr2	62649269	62649270
chr2	62650165	62650166
chr2	62651084	62651085
chr2	62651747	62651748
chr2	62651766	62651767
chr2	62652164	62652165
chr2	62657377	62657378
chr2	62657651	62657652
chr2	62659997	62659998
chr2	62664565	62664566
chr2	62665794	62665795
chr2	62666267	62666268
chr2	62668872	62668873
chr2	62669242	62669243
chr2	62669886	62669887
chr2	62672732	62672733
chr2	62672927	62672928
chr2	62674576	62674577
chr2	62674927	62674928
chr2	62676792	62676793
chr2	62677244	62677245
chr2	62677988	62677989
chr2	62678235	62678236
chr2	62678335	62678336
chr2	62680515	62680516
chr2	62680950	62680951
chr2	62681500	62681501
chr2	62682678	62682679
chr2	62683187	62683188
chr2	62683190	62683191
chr2	62684050	62684051
chr2	62684288	62684289
chr2	62684626	62684627
chr2	62684749	62684750
chr2	62684756	62684757
chr2	62684776	62684777
chr2	62684800	62684801
chr2	62684824	62684825
chr2	62685185	62685186
chr2	62685193	62685194
chr2	62685239	62685240
chr2	62685342	62685343
chr2	62685354	62685355
chr2	62685360	62685361
chr2	62685404	62685405
chr2	62685488	62685489
chr2	62685491	62685492
chr2	62685543	62685544
chr2	62685562	62685563
chr2	62685574	62685575
chr2	62686172	62686173
chr2	62686211	62686212
chr2	62686219	62686220
chr2	62686272	62686273
chr2	62686383	62686384
chr2	62686440	62686441
chr2	62686794	62686795
chr2	62687090	62687091
chr2	62687135	62687136
chr2	62688398	62688399
chr2	62688948	62688949
chr2	62690723	62690724
chr2	62690761	62690762
chr2	62690901	62690902
chr2	62690903	62690904
chr2	62690923	62690924
chr2	62692889	62692890
chr2	62694349	62694350
chr2	62694502	62694503
chr2	62694537	62694538
chr2	62694843	62694844
chr2	62694867	62694868
chr2	62694911	62694912
chr2	62694956	62694957
chr2	62695051	62695052
chr2	62695134	62695135
chr2	62695207	62695208
chr2	62695354	62695355
chr2	62695386	62695387
chr2	62695387	62695388
chr2	62695430	62695431
chr2	62695571	62695572
chr2	62695603	62695604
chr2	62695613	62695614
chr2	62695615	62695616
chr2	62695661	62695662
chr2	62696237	62696238
chr2	62696765	62696766
chr2	62696834	62696835
chr2	62696835	62696836
chr2	62696881	62696882
chr2	62696970	62696971
chr2	62697184	62697185
chr2	62697204	62697205
chr2	62697494	62697495
chr2	62697503	62697504
chr2	62697897	62697898
chr2	62698095	62698096
chr2	62698157	62698158
chr2	62698169	62698170
chr2	62698356	62698357
chr2	62698397	62698398
chr2	62698610	62698611
chr2	62699045	62699046
chr2	62699198	62699199
chr2	62699394	62699395
chr2	62700022	62700023
chr2	62700764	62700765
chr2	62701062	62701063
chr2	62702334	62702335
chr2	62702510	62702511
chr2	62702560	62702561
chr2	62703222	62703223
chr2	62703338	62703339
chr2	62704136	62704137
chr2	62705377	62705378
chr2	62705393	62705394
chr2	62705396	62705397
chr2	62705737	62705738
chr2	62705818	62705819
chr2	62705888	62705889
chr2	62705891	62705892
chr2	62706597	62706598
chr2	62706675	62706676
chr2	62706885	62706886
chr2	62707009	62707010
chr2	62707091	62707092
chr2	62707095	62707096
chr2	62708663	62708664
chr2	62708762	62708763
chr2	62708802	62708803
chr2	62709059	62709060
chr2	62709062	62709063
chr2	62709401	62709402
chr2	62709403	62709404
chr2	62709449	62709450
chr2	62709628	62709629
chr2	62709805	62709806
chr2	62709850	62709851
chr2	62710253	62710254
chr2	62710374	62710375
chr2	62710381	62710382
chr2	62710518	62710519
chr2	62710580	62710581
chr2	62710726	62710727
chr2	62710903	62710904
chr2	62710924	62710925
chr2	62711185	62711186
chr2	62711216	62711217
chr2	62711217	62711218
chr2	62711548	62711549
chr2	62711562	62711563
chr2	62711821	62711822
chr2	62711938	62711939
chr2	62712061	62712062
chr2	62712180	62712181
chr2	62712434	62712435
chr2	62712456	62712457
chr2	62712492	62712493
chr2	62712596	62712597
chr2	62712733	62712734
chr2	62712771	62712772
chr2	62712960	62712961
chr2	62712980	62712981
chr2	62712994	62712995
chr2	62713801	62713802
chr2	62713802	62713803
chr2	62713956	62713957
chr2	62714012	62714013
chr2	62714026	62714027
chr2	62714029	62714030
chr2	62714148	62714149
chr2	62714274	62714275
chr2	62714373	62714374
chr2	62714542	62714543
chr2	62714557	62714558
chr2	62714644	62714645
chr2	62714906	62714907
chr2	62714945	62714946
chr2	62715216	62715217
chr2	62715217	62715218
chr2	62715243	62715244
chr2	62715250	62715251
chr2	62715259	62715260
chr2	62715260	62715261
chr2	62715383	62715384
chr2	62715933	62715934
chr2	62716854	62716855
chr2	62717758	62717759
chr2	62717975	62717976
chr2	62718173	62718174
chr2	62719429	62719430
chr2	62719635	62719636
chr2	62721074	62721075
chr2	62721537	62721538
chr2	62721541	62721542
chr2	62724248	62724249
chr2	62724269	62724270
chr2	62724466	62724467
chr2	62724515	62724516
chr2	62724766	62724767
chr2	62725229	62725230
chr2	62725561	62725562
chr2	62725993	62725994
chr2	62727026	62727027
chr2	62727689	62727690
chr2	62728077	62728078
chr2	62728522	62728523
chr2	62729187	62729188
chr2	62731720	62731721
chr2	62731809	62731810
chr2	62731832	62731833
chr2	62732275	62732276
chr2	62735509	62735510
chr2	62736639	62736640
chr2	62736946	62736947
chr2	62736956	62736957
chr2	62737101	62737102
chr2	62737207	62737208
chr2	62737914	62737915
chr2	62738082	62738083
chr2	62738223	62738224
chr2	62738521	62738522
chr2	62738788	62738789
chr2	62741211	62741212
chr2	62741336	62741337
chr2	62741556	62741557
chr2	62741719	62741720
chr2	62741857	62741858
chr2	62743590	62743591
chr2	62745397	62745398
chr2	62745418	62745419
chr2	62745670	62745671
chr2	62745937	62745938
chr2	62745976	62745977
chr2	62746007	62746008
chr2	62746011	62746012
chr2	62746032	62746033
chr2	62746054	62746055
chr2	62746076	62746077
chr2	62746081	62746082
chr2	62746159	62746160
chr2	62746172	62746173
chr2	62746295	62746296
chr2	62746454	62746455
chr2	62746491	62746492
chr2	62746565	62746566
chr2	62746634	62746635
chr2	62746679	62746680
chr2	62747171	62747172
chr2	62747269	62747270
chr2	62747334	62747335
chr2	62747457	62747458
chr2	62748284	62748285
chr2	62748452	62748453
chr2	62748459	62748460
chr2	62748460	62748461
chr2	62748467	62748468
chr2	62748474	62748475
chr2	62748752	62748753
chr2	62749630	62749631
chr2	62750245	62750246
chr2	62751680	62751681
chr2	62751938	62751939
chr2	62752862	62752863
chr2	62753148	62753149
chr2	62754043	62754044
chr2	62754276	62754277
chr2	62754643	62754644
chr2	62755135	62755136
chr2	62755243	62755244
chr2	62755463	62755464
chr2	62755665	62755666
chr2	62755767	62755768
chr2	62756070	62756071
chr2	62757084	62757085
chr2	62757132	62757133
chr2	62758085	62758086
chr2	62758116	62758117
chr2	62767313	62767314
chr2	62767971	62767972
chr2	62772524	62772525
chr2	62780178	62780179
chr2	62785596	62785597
chr2	62786638	62786639
chr2	62793198	62793199
chr2	62796021	62796022
chr2	62796031	62796032
chr2	62807739	62807740
chr2	62810423	62810424
chr2	62810429	62810430
chr2	62812345	62812346
chr2	62812507	62812508
chr2	62818725	62818726
chr2	62821831	62821832
chr2	62824539	62824540
chr2	62832049	62832050
chr2	62832053	62832054
chr2	62834763	62834764
chr2	62847426	62847427
chr2	62847517	62847518
chr2	62847581	62847582
chr2	62847759	62847760
chr2	62847780	62847781
chr2	62847829	62847830
chr2	62847880	62847881
chr2	62848097	62848098
chr2	62848291	62848292
chr2	62848337	62848338
chr2	62849181	62849182
chr2	62849392	62849393
chr2	62849515	62849516
chr2	62850332	62850333
chr2	62850970	62850971
chr2	62851020	62851021
chr2	62851026	62851027
chr2	62851073	62851074
chr2	62851096	62851097
chr2	62851168	62851169
chr2	62851249	62851250
chr2	62851270	62851271
chr2	62851402	62851403
chr2	62851695	62851696
chr2	62851876	62851877
chr2	62851878	62851879
chr2	62851909	62851910
chr2	62851930	62851931
chr2	62851980	62851981
chr2	62852068	62852069
chr2	62852720	62852721
chr2	62852840	62852841
chr2	62852860	62852861
chr2	62852892	62852893
chr2	62852979	62852980
chr2	62853007	62853008
chr2	62853156	62853157
chr2	62853627	62853628
chr2	62854088	62854089
chr2	62854099	62854100
chr2	62854141	62854142
chr2	62854166	62854167
chr2	62854221	62854222
chr2	62854235	62854236
chr2	62854256	62854257
chr2	62854426	62854427
chr2	62854455	62854456
chr2	62854599	62854600
chr2	62854628	62854629
chr2	62854758	62854759
chr2	62854861	62854862
chr2	62854934	62854935
chr2	62854938	62854939
chr2	62854954	62854955
chr2	62855242	62855243
chr2	62855547	62855548
chr2	62855585	62855586
chr2	62855708	62855709
chr2	62856347	62856348
chr2	62856427	62856428
chr2	62856493	62856494
chr2	62856551	62856552
chr2	62856717	62856718
chr2	62856723	62856724
chr2	62856821	62856822
chr2	62856949	62856950
chr2	62856967	62856968
chr2	62857019	62857020
chr2	62857254	62857255
chr2	62857423	62857424
chr2	62857487	62857488
chr2	62857489	62857490
chr2	62857658	62857659
chr2	62857866	62857867
chr2	62857991	62857992
chr2	62858447	62858448
chr2	62858459	62858460
chr2	62858474	62858475
chr2	62858500	62858501
chr2	62858525	62858526
chr2	62858785	62858786
chr2	62858820	62858821
chr2	62858860	62858861
chr2	62858985	62858986
chr2	62859001	62859002
chr2	62859065	62859066
chr2	62859092	62859093
chr2	62859096	62859097
chr2	62859146	62859147
chr2	62859151	62859152
chr2	62859157	62859158
chr2	62859169	62859170
chr2	62859615	62859616
chr2	62859770	62859771
chr2	62860159	62860160
chr2	62860215	62860216
chr2	62860348	62860349
chr2	62860405	62860406
chr2	62860454	62860455
chr2	62860497	62860498
chr2	62860716	62860717
chr2	62860777	62860778
chr2	62861168	62861169
chr2	62861258	62861259
chr2	62861277	62861278
chr2	62862375	62862376
chr2	62863947	62863948
chr2	62867430	62867431
chr2	62867817	62867818
chr2	62868437	62868438
chr2	62868587	62868588
chr2	62868602	62868603
chr2	62868640	62868641
chr2	62868728	62868729
chr2	62868764	62868765
chr2	62868800	62868801
chr2	62868891	62868892
chr2	62868896	62868897
chr2	62868946	62868947
chr2	62868956	62868957
chr2	62869070	62869071
chr2	62869153	62869154
chr2	62869155	62869156
chr2	62869177	62869178
chr2	62869178	62869179
chr2	62869321	62869322
chr2	62869322	62869323
chr2	62869368	62869369
chr2	62869473	62869474
chr2	62869516	62869517
chr2	62869531	62869532
chr2	62869565	62869566
chr2	62869636	62869637
chr2	62869719	62869720
chr2	62869786	62869787
chr2	62869802	62869803
chr2	62869875	62869876
chr2	62869886	62869887
chr2	62870189	62870190
chr2	62870229	62870230
chr2	62870519	62870520
chr2	62871098	62871099
chr2	62871103	62871104
chr2	62871206	62871207
chr2	62872437	62872438
chr2	62872996	62872997
chr2	62873846	62873847
chr2	62874130	62874131
chr2	62874212	62874213
chr2	62874642	62874643
chr2	62874703	62874704
chr2	62875061	62875062
chr2	62875205	62875206
chr2	62875269	62875270
chr2	62875888	62875889
chr2	62875910	62875911
chr2	62875945	62875946
chr2	62875994	62875995
chr2	62876277	62876278
chr2	62876413	62876414
chr2	62876662	62876663
chr2	62876675	62876676
chr2	62877274	62877275
chr2	62879637	62879638
chr2	62883204	62883205
chr2	62883834	62883835
chr2	62884471	62884472
chr2	62885555	62885556
chr2	62887306	62887307
chr2	62887310	62887311
chr2	62888619	62888620
chr2	62888741	62888742
chr2	62889523	62889524
chr2	62889608	62889609
chr2	62890134	62890135
chr2	62891387	62891388
chr2	62892102	62892103
chr2	62893106	62893107
chr2	62893108	62893109
chr2	62893166	62893167
chr2	62893822	62893823
chr2	62894120	62894121
chr2	62894552	62894553
chr2	62894661	62894662
chr2	62895153	62895154
chr2	62895622	62895623
chr2	62895631	62895632
chr2	62895642	62895643
chr2	62895652	62895653
chr2	62895658	62895659
chr2	62895661	62895662
chr2	62895869	62895870
chr2	62896311	62896312
chr2	62896321	62896322
chr2	62896378	62896379
chr2	62896587	62896588
chr2	62896985	62896986
chr2	62896987	62896988
chr2	62897012	62897013
chr2	62897039	62897040
chr2	62897632	62897633
chr2	62897891	62897892
chr2	62897903	62897904
chr2	62899812	62899813
chr2	62899815	62899816
chr2	62900165	62900166
chr2	62900173	62900174
chr2	62900278	62900279
chr2	62901589	62901590
chr2	62902752	62902753
chr2	62902991	62902992
chr2	62903334	62903335
chr2	62905279	62905280
chr2	62906200	62906201
chr2	62906678	62906679
chr2	62906828	62906829
chr2	62909089	62909090
chr2	62909441	62909442
chr2	62911225	62911226
chr2	62911286	62911287
chr2	62911341	62911342
chr2	62911947	62911948
chr2	62913605	62913606
chr2	62914617	62914618
chr2	62915666	62915667
chr2	62916224	62916225
chr2	62917325	62917326
chr2	62917431	62917432
chr2	62918313	62918314
chr2	62919407	62919408
chr2	62919473	62919474
chr2	62923851	62923852
chr2	62924026	62924027
chr2	62924077	62924078
chr2	62924117	62924118
chr2	62924172	62924173
chr2	62924454	62924455
chr2	62924780	62924781
chr2	62925193	62925194
chr2	62925228	62925229
chr2	62925666	62925667
chr2	62926036	62926037
chr2	62926078	62926079
chr2	62926243	62926244
chr2	62926490	62926491
chr2	62926542	62926543
chr2	62926640	62926641
chr2	62926833	62926834
chr2	62927114	62927115
chr2	62927143	62927144
chr2	62927148	62927149
chr2	62927840	62927841
chr2	62928104	62928105
chr2	62928203	62928204
chr2	62928344	62928345
chr2	62928571	62928572
chr2	62928670	62928671
chr2	62929193	62929194
chr2	62929625	62929626
chr2	62930197	62930198
chr2	62930306	62930307
chr2	62930321	62930322
chr2	62930328	62930329
chr2	62930373	62930374
chr2	62931314	62931315
chr2	62932081	62932082
chr2	62933176	62933177
chr2	62933803	62933804
chr2	62933852	62933853
chr2	62933855	62933856
chr2	62936019	62936020
chr2	62936091	62936092
chr2	62936433	62936434
chr2	62936514	62936515
chr2	62936525	62936526
chr2	62938331	62938332
chr2	62938869	62938870
chr2	62939466	62939467
chr2	62939489	62939490
chr2	62939882	62939883
chr2	62940151	62940152
chr2	62941057	62941058
chr2	62941121	62941122
chr2	62941956	62941957
chr2	62942568	62942569
chr2	62943278	62943279
chr2	62943579	62943580
chr2	62944784	62944785
chr2	62945473	62945474
chr2	62950924	62950925
chr2	62951483	62951484
chr2	62951650	62951651
chr2	62951661	62951662
chr2	62951681	62951682
chr2	62952077	62952078
chr2	62952365	62952366
chr2	62952431	62952432
chr2	62952620	62952621
chr2	62953420	62953421
chr2	62953557	62953558
chr2	62953587	62953588
chr2	62953667	62953668
chr2	62954676	62954677
chr2	62954901	62954902
chr2	62955109	62955110
chr2	62955119	62955120
chr2	62955680	62955681
chr2	62955982	62955983
chr2	62955983	62955984
chr2	62956387	62956388
chr2	62956826	62956827
chr2	62957286	62957287
chr2	62957352	62957353
chr2	62957880	62957881
chr2	62959464	62959465
chr2	62960670	62960671
chr2	62961283	62961284
chr2	62961876	62961877
chr2	62962033	62962034
chr2	62962325	62962326
chr2	62964297	62964298
chr2	62964793	62964794
chr2	62965030	62965031
chr2	62966205	62966206
chr2	62966922	62966923
chr2	62967485	62967486
chr2	62967663	62967664
chr2	62968378	62968379
chr2	62968384	62968385
chr2	62968479	62968480
chr2	62968876	62968877
chr2	62969246	62969247
chr2	62969553	62969554
chr2	62971099	62971100
chr2	62972037	62972038
chr2	62972341	62972342
chr2	62973338	62973339
chr2	62974616	62974617
chr2	62975192	62975193
chr2	62975234	62975235
chr2	62975596	62975597
chr2	62975656	62975657
chr2	62976287	62976288
chr2	62976293	62976294
chr2	62977742	62977743
chr2	62977837	62977838
chr2	62978500	62978501
chr2	62978645	62978646
chr2	62981613	62981614
chr2	62981762	62981763
chr2	62982064	62982065
chr2	62982079	62982080
chr2	62985851	62985852
chr2	62985860	62985861
chr2	62986074	62986075
chr2	62986141	62986142
chr2	62986153	62986154
chr2	62986343	62986344
chr2	62986517	62986518
chr2	62986896	62986897
chr2	62987100	62987101
chr2	62987222	62987223
chr2	62987317	62987318
chr2	62987712	62987713
chr2	62987798	62987799
chr2	62987869	62987870
chr2	62987870	62987871
chr2	62987994	62987995
chr2	62988037	62988038
chr2	62988180	62988181
chr2	62988568	62988569
chr2	62988607	62988608
chr2	62988886	62988887
chr2	62988926	62988927
chr2	62988957	62988958
chr2	62989001	62989002
chr2	62989089	62989090
chr2	62989159	62989160
chr2	62989452	62989453
chr2	62989453	62989454
chr2	62989454	62989455
chr2	62989592	62989593
chr2	62989634	62989635
chr2	62989704	62989705
chr2	62989982	62989983
chr2	62990167	62990168
chr2	62990336	62990337
chr2	62990379	62990380
chr2	62991054	62991055
chr2	62992157	62992158
chr2	62992476	62992477
chr2	62993417	62993418
chr2	62994515	62994516
chr2	62994703	62994704
chr2	62994743	62994744
chr2	62994809	62994810
chr2	62994877	62994878
chr2	62995002	62995003
chr2	62995109	62995110
chr2	62995423	62995424
chr2	62995438	62995439
chr2	62995498	62995499
chr2	62995693	62995694
chr2	62995726	62995727
chr2	62995872	62995873
chr2	62995944	62995945
chr2	62995978	62995979
chr2	62996203	62996204
chr2	62996214	62996215
chr2	62996315	62996316
chr2	62996769	62996770
chr2	62996892	62996893
chr2	62997108	62997109
chr2	62997163	62997164
chr2	62997175	62997176
chr2	62997225	62997226
chr2	62997313	62997314
chr2	62997713	62997714
chr2	62998225	62998226
chr2	62998285	62998286
chr2	62998437	62998438
chr2	63000406	63000407
chr2	63000437	63000438
chr2	63000610	63000611
chr2	63000839	63000840
chr2	63001265	63001266
chr2	63002240	63002241
chr2	63002364	63002365
chr2	63003006	63003007
chr2	63003661	63003662
chr2	63004139	63004140
chr2	63005628	63005629
chr2	63005766	63005767
chr2	63006134	63006135
chr2	63006155	63006156
chr2	63006217	63006218
chr2	63006238	63006239
chr2	63006276	63006277
chr2	63006356	63006357
chr2	63006593	63006594
chr2	63007070	63007071
chr2	63007218	63007219
chr2	63007304	63007305
chr2	63007327	63007328
chr2	63007896	63007897
chr2	63008149	63008150
chr2	63008718	63008719
chr2	63010165	63010166
chr2	63010673	63010674
chr2	63010693	63010694
chr2	63010967	63010968
chr2	63011305	63011306
chr2	63011349	63011350
chr2	63011447	63011448
chr2	63011569	63011570
chr2	63011732	63011733
chr2	63011915	63011916
chr2	63013198	63013199
chr2	63013471	63013472
chr2	63013882	63013883
chr2	63014262	63014263
chr2	63014476	63014477
chr2	63014638	63014639
chr2	63015032	63015033
chr2	63015050	63015051
chr2	63016656	63016657
chr2	63016856	63016857
chr2	63017405	63017406
chr2	63017588	63017589
chr2	63018282	63018283
chr2	63018609	63018610
chr2	63018767	63018768
chr2	63018851	63018852
chr2	63019101	63019102
chr2	63019367	63019368
chr2	63020144	63020145
chr2	63021876	63021877
chr2	63022494	63022495
chr2	63022499	63022500
chr2	63023557	63023558
chr2	63023777	63023778
chr2	63023834	63023835
chr2	63025469	63025470
chr2	63026101	63026102
chr2	63029189	63029190
chr2	63029919	63029920
chr2	63029970	63029971
chr2	63030279	63030280
chr2	63030481	63030482
chr2	63030514	63030515
chr2	63030519	63030520
chr2	63030672	63030673
chr2	63031241	63031242
chr2	63031328	63031329
chr2	63031462	63031463
chr2	63031724	63031725
chr2	63031743	63031744
chr2	63032030	63032031
chr2	63032465	63032466
chr2	63033588	63033589
chr2	63034341	63034342
chr2	63034715	63034716
chr2	63034824	63034825
chr2	63035004	63035005
chr2	63035230	63035231
chr2	63035671	63035672
chr2	63036025	63036026
chr2	63036337	63036338
chr2	63037399	63037400
chr2	63037911	63037912
chr2	63037948	63037949
chr2	63038012	63038013
chr2	63038274	63038275
chr2	63038636	63038637
chr2	63038678	63038679
chr2	63038855	63038856
chr2	63039104	63039105
chr2	63039116	63039117
chr2	63039320	63039321
chr2	63039345	63039346
chr2	63039723	63039724
chr2	63041090	63041091
chr2	63041146	63041147
chr2	63041955	63041956
chr2	63042484	63042485
chr2	63042921	63042922
chr2	63042935	63042936
chr2	63043074	63043075
chr2	63043421	63043422
chr2	63043584	63043585
chr2	63043694	63043695
chr2	63044663	63044664
chr2	63044693	63044694
chr2	63044714	63044715
chr2	63044777	63044778
chr2	63044860	63044861
chr2	63045035	63045036
chr2	63045039	63045040
chr2	63045059	63045060
chr2	63045079	63045080
chr2	63045174	63045175
chr2	63045258	63045259
chr2	63045501	63045502
chr2	63045633	63045634
chr2	63045905	63045906
chr2	63045953	63045954
chr2	63046131	63046132
chr2	63046231	63046232
chr2	63046262	63046263
chr2	63046312	63046313
chr2	63046330	63046331
chr2	63046443	63046444
chr2	63046479	63046480
chr2	63046485	63046486
chr2	63046585	63046586
chr2	63046856	63046857
chr2	63046858	63046859
chr2	63046895	63046896
chr2	63046910	63046911
chr2	63046937	63046938
chr2	63046945	63046946
chr2	63047044	63047045
chr2	63047523	63047524
chr2	63047692	63047693
chr2	63047718	63047719
chr2	63047761	63047762
chr2	63047872	63047873
chr2	63048079	63048080
chr2	63048084	63048085
chr2	63048103	63048104
chr2	63048209	63048210
chr2	63048304	63048305
chr2	63048469	63048470
chr2	63048554	63048555
chr2	63048570	63048571
chr2	63048575	63048576
chr2	63048619	63048620
chr2	63048646	63048647
chr2	63048659	63048660
chr2	63048683	63048684
chr2	63048757	63048758
chr2	63048761	63048762
chr2	63048772	63048773
chr2	63048784	63048785
chr2	63048813	63048814
chr2	63048931	63048932
chr2	63049014	63049015
chr2	63049029	63049030
chr2	63049104	63049105
chr2	63049143	63049144
chr2	63049170	63049171
chr2	63049292	63049293
chr2	63049607	63049608
chr2	63049709	63049710
chr2	63049743	63049744
chr2	63049901	63049902
chr2	63049924	63049925
chr2	63049981	63049982
chr2	63049994	63049995
chr2	63050074	63050075
chr2	63050190	63050191
chr2	63050270	63050271
chr2	63050680	63050681
chr2	63050811	63050812
chr2	63050884	63050885
chr2	63051411	63051412
chr2	63051492	63051493
chr2	63051542	63051543
chr2	63051619	63051620
chr2	63051620	63051621
chr2	63051743	63051744
chr2	63051761	63051762
chr2	63051831	63051832
chr2	63052070	63052071
chr2	63052429	63052430
chr2	63052634	63052635
chr2	63053046	63053047
chr2	63053119	63053120
chr2	63053228	63053229
chr2	63054116	63054117
chr2	63054120	63054121
chr2	63054167	63054168
chr2	63054204	63054205
chr2	63054271	63054272
chr2	63054296	63054297
chr2	63054505	63054506
chr2	63054511	63054512
chr2	63055761	63055762
chr2	63055775	63055776
chr2	63055847	63055848
chr2	63056054	63056055
chr2	63056373	63056374
chr2	63056374	63056375
chr2	63056439	63056440
chr2	63056688	63056689
chr2	63056852	63056853
chr2	63057156	63057157
chr2	63057249	63057250
chr2	63057553	63057554
chr2	63057585	63057586
chr2	63057658	63057659
chr2	63057692	63057693
chr2	63057849	63057850
chr2	63057894	63057895
chr2	63057896	63057897
chr2	63057998	63057999
chr2	63058050	63058051
chr2	63058271	63058272
chr2	63058381	63058382
chr2	63058390	63058391
chr2	63058828	63058829
chr2	63058843	63058844
chr2	63058886	63058887
chr2	63058911	63058912
chr2	63058998	63058999
chr2	63059035	63059036
chr2	63059050	63059051
chr2	63059132	63059133
chr2	63059158	63059159
chr2	63059258	63059259
chr2	63059472	63059473
chr2	63059729	63059730
chr2	63059779	63059780
chr2	63059805	63059806
chr2	63059851	63059852
chr2	63060186	63060187
chr2	63060193	63060194
chr2	63060215	63060216
chr2	63060230	63060231
chr2	63060257	63060258
chr2	63060281	63060282
chr2	63060296	63060297
chr2	63060332	63060333
chr2	63060364	63060365
chr2	63060446	63060447
chr2	63060527	63060528
chr2	63060595	63060596
chr2	63060721	63060722
chr2	63060727	63060728
chr2	63060728	63060729
chr2	63060750	63060751
chr2	63061084	63061085
chr2	63061131	63061132
chr2	63061151	63061152
chr2	63061214	63061215
chr2	63061354	63061355
chr2	63061431	63061432
chr2	63061785	63061786
chr2	63062426	63062427
chr2	63062437	63062438
chr2	63062501	63062502
chr2	63062935	63062936
chr2	63063338	63063339
chr2	63063392	63063393
chr2	63063645	63063646
chr2	63063720	63063721
chr2	63064845	63064846
chr2	63065472	63065473
chr2	63065565	63065566
chr2	63066020	63066021
chr2	63066081	63066082
chr2	63066366	63066367
chr2	63066489	63066490
chr2	63066844	63066845
chr2	63067791	63067792
chr2	63067846	63067847
chr2	63067869	63067870
chr2	63067939	63067940
chr2	63068381	63068382
chr2	63068461	63068462
chr2	63068742	63068743
chr2	63069238	63069239
chr2	63069342	63069343
chr2	63069554	63069555
chr2	63069952	63069953
chr2	63070268	63070269
chr2	63070606	63070607
chr2	63070753	63070754
chr2	63071062	63071063
chr2	63071162	63071163
chr2	63071318	63071319
chr2	63071534	63071535
chr2	63072164	63072165
chr2	63072204	63072205
chr2	63072434	63072435
chr2	63072635	63072636
chr2	63072763	63072764
chr2	63072839	63072840
chr2	63072922	63072923
chr2	63073211	63073212
chr2	63073484	63073485
chr2	63073534	63073535
chr2	63073963	63073964
chr2	63079623	63079624
chr2	63080014	63080015
chr2	63080288	63080289
chr2	63080664	63080665
chr2	63080926	63080927
chr2	63080954	63080955
chr2	63081472	63081473
chr2	63081495	63081496
chr2	63081540	63081541
chr2	63081809	63081810
chr2	63081961	63081962
chr2	63081983	63081984
chr2	63082000	63082001
chr2	63082223	63082224
chr2	63082245	63082246
chr2	63082509	63082510
chr2	63082656	63082657
chr2	63083490	63083491
chr2	63083660	63083661
chr2	63083854	63083855
chr2	63084351	63084352
chr2	63084709	63084710
chr2	63085100	63085101
chr2	63085488	63085489
chr2	63085500	63085501
chr2	63085511	63085512
chr2	63085544	63085545
chr2	63085560	63085561
chr2	63086078	63086079
chr2	63086104	63086105
chr2	63086266	63086267
chr2	63086280	63086281
chr2	63086473	63086474
chr2	63087144	63087145
chr2	63087208	63087209
chr2	63087460	63087461
chr2	63088424	63088425
chr2	63090842	63090843
chr2	63091311	63091312
chr2	63093412	63093413
chr2	63093726	63093727
chr2	63093745	63093746
chr2	63094545	63094546
chr2	63094884	63094885
chr2	63094996	63094997
chr2	63095194	63095195
chr2	63095718	63095719
chr2	63096078	63096079
chr2	63096552	63096553
chr2	63096803	63096804
chr2	63099937	63099938
chr2	63100494	63100495
chr2	63100914	63100915
chr2	63101145	63101146
chr2	63101231	63101232
chr2	63102015	63102016
chr2	63102242	63102243
chr2	63102297	63102298
chr2	63103359	63103360
chr2	63104410	63104411
chr2	63105422	63105423
chr2	63105680	63105681
chr2	63108066	63108067
chr2	63108765	63108766
chr2	63109197	63109198
chr2	63109504	63109505
chr2	63109574	63109575
chr2	63110538	63110539
chr2	63116923	63116924
chr2	63119255	63119256
chr2	63119294	63119295
chr2	63128991	63128992
chr2	63131766	63131767
chr2	63133885	63133886
chr2	63134270	63134271
chr2	63134280	63134281
chr2	63136297	63136298
chr2	63138030	63138031
chr2	63141830	63141831
chr2	63141896	63141897
chr2	63150189	63150190
chr2	63151991	63151992
chr2	63157198	63157199
chr2	63157864	63157865
chr2	63163616	63163617
chr2	63163907	63163908
chr2	63169482	63169483
chr2	63171789	63171790
chr2	63174339	63174340
chr2	63182826	63182827
chr2	63184617	63184618
chr2	63184719	63184720
chr2	63186827	63186828
chr2	63188150	63188151
chr2	63188925	63188926
chr2	63190791	63190792
chr2	63191610	63191611
chr2	63194923	63194924
chr2	63198010	63198011
chr2	63198504	63198505
chr2	63200601	63200602
chr2	63200637	63200638
chr2	63201374	63201375
chr2	63201432	63201433
chr2	63201433	63201434
chr2	63201437	63201438
chr2	63201865	63201866
chr2	63204916	63204917
chr2	63207621	63207622
chr2	63207984	63207985
chr2	63208000	63208001
chr2	63208004	63208005
chr2	63208075	63208076
chr2	63210122	63210123
chr2	63211964	63211965
chr2	63214782	63214783
chr2	63214789	63214790
chr2	63214796	63214797
chr2	63218269	63218270
chr2	63226974	63226975
chr2	63227374	63227375
chr2	63233148	63233149
chr2	63235897	63235898
chr2	63241523	63241524
chr2	63241639	63241640
chr2	63241680	63241681
chr2	63241686	63241687
chr2	63242039	63242040
chr2	63242198	63242199
chr2	63242250	63242251
chr2	63242382	63242383
chr2	63242434	63242435
chr2	63242442	63242443
chr2	63242531	63242532
chr2	63242536	63242537
chr2	63242544	63242545
chr2	63254314	63254315
chr2	63256198	63256199
chr2	63256353	63256354
chr2	63256415	63256416
chr2	63256512	63256513
chr2	63256608	63256609
chr2	63256722	63256723
chr2	63256789	63256790
chr2	63256826	63256827
chr2	63256834	63256835
chr2	63257227	63257228
chr2	63257233	63257234
chr2	63257396	63257397
chr2	63258358	63258359
chr2	63259627	63259628
chr2	63259959	63259960
chr2	63260131	63260132
chr2	63260138	63260139
chr2	63260665	63260666
chr2	63260691	63260692
chr2	63261115	63261116
chr2	63261887	63261888
chr2	63262198	63262199
chr2	63263841	63263842
chr2	63263905	63263906
chr2	63264393	63264394
chr2	63264585	63264586
chr2	63264950	63264951
chr2	63265309	63265310
chr2	63265924	63265925
chr2	63266385	63266386
chr2	63266412	63266413
chr2	63266823	63266824
chr2	63266853	63266854
chr2	63266970	63266971
chr2	63267617	63267618
chr2	63268443	63268444
chr2	63268451	63268452
chr2	63268533	63268534
chr2	63268549	63268550
chr2	63268589	63268590
chr2	63268645	63268646
chr2	63268991	63268992
chr2	63269139	63269140
chr2	63270661	63270662
chr2	63270837	63270838
chr2	63271067	63271068
chr2	63271116	63271117
chr2	63271164	63271165
chr2	63271516	63271517
chr2	63271680	63271681
chr2	63272219	63272220
chr2	63277250	63277251
chr2	63277260	63277261
chr2	63277293	63277294
chr2	63288629	63288630
chr2	63294263	63294264
chr2	63298695	63298696
chr2	63309127	63309128
chr2	63310767	63310768
chr2	63312736	63312737
chr2	63314209	63314210
chr2	63317557	63317558
chr2	63322065	63322066
chr2	63325616	63325617
chr2	63325621	63325622
chr2	63325626	63325627
chr2	63326997	63326998
chr2	63328472	63328473
chr2	63332167	63332168
chr2	63335221	63335222
chr2	63339315	63339316
chr2	63339953	63339954
chr2	63339958	63339959
chr2	63346208	63346209
chr2	63348138	63348139
chr2	63355401	63355402
chr2	63358501	63358502
chr2	63358557	63358558
chr2	63376437	63376438
chr2	63376447	63376448
chr2	63379916	63379917
chr2	63386893	63386894
chr2	63386899	63386900
chr2	63387663	63387664
chr2	63390114	63390115
chr2	63396458	63396459
chr2	63397531	63397532
chr2	63405558	63405559
chr2	63406876	63406877
chr2	63407539	63407540
chr2	63409528	63409529
chr2	63409668	63409669
chr2	63410618	63410619
chr2	63411411	63411412
chr2	63411619	63411620
chr2	63411753	63411754
chr2	63411770	63411771
chr2	63411855	63411856
chr2	63411908	63411909
chr2	63412187	63412188
chr2	63412281	63412282
chr2	63412371	63412372
chr2	63412408	63412409
chr2	63412473	63412474
chr2	63412788	63412789
chr2	63412859	63412860
chr2	63412957	63412958
chr2	63413332	63413333
chr2	63413333	63413334
chr2	63413528	63413529
chr2	63413853	63413854
chr2	63413890	63413891
chr2	63413915	63413916
chr2	63413930	63413931
chr2	63413940	63413941
chr2	63414023	63414024
chr2	63414073	63414074
chr2	63414082	63414083
chr2	63414980	63414981
chr2	63415090	63415091
chr2	63415233	63415234
chr2	63415281	63415282
chr2	63415383	63415384
chr2	63415557	63415558
chr2	63415663	63415664
chr2	63415885	63415886
chr2	63416093	63416094
chr2	63416205	63416206
chr2	63416252	63416253
chr2	63416596	63416597
chr2	63416600	63416601
chr2	63416655	63416656
chr2	63416672	63416673
chr2	63416691	63416692
chr2	63417120	63417121
chr2	63418077	63418078
chr2	63418237	63418238
chr2	63418712	63418713
chr2	63419541	63419542
chr2	63419577	63419578
chr2	63420183	63420184
chr2	63421222	63421223
chr2	63422444	63422445
chr2	63423017	63423018
chr2	63423022	63423023
chr2	63423030	63423031
chr2	63423038	63423039
chr2	63423094	63423095
chr2	63423119	63423120
chr2	63423203	63423204
chr2	63423306	63423307
chr2	63423439	63423440
chr2	63423446	63423447
chr2	63423566	63423567
chr2	63423610	63423611
chr2	63423612	63423613
chr2	63423652	63423653
chr2	63423659	63423660
chr2	63423674	63423675
chr2	63423695	63423696
chr2	63423814	63423815
chr2	63423891	63423892
chr2	63423921	63423922
chr2	63424029	63424030
chr2	63424048	63424049
chr2	63424122	63424123
chr2	63424158	63424159
chr2	63424196	63424197
chr2	63424223	63424224
chr2	63424243	63424244
chr2	63424254	63424255
chr2	63424347	63424348
chr2	63424368	63424369
chr2	63424403	63424404
chr2	63424412	63424413
chr2	63424447	63424448
chr2	63424487	63424488
chr2	63424524	63424525
chr2	63424525	63424526
chr2	63424676	63424677
chr2	63424717	63424718
chr2	63424720	63424721
chr2	63424783	63424784
chr2	63424884	63424885
chr2	63424956	63424957
chr2	63425058	63425059
chr2	63425135	63425136
chr2	63425169	63425170
chr2	63425199	63425200
chr2	63425201	63425202
chr2	63425204	63425205
chr2	63425221	63425222
chr2	63425297	63425298
chr2	63425328	63425329
chr2	63425342	63425343
chr2	63425421	63425422
chr2	63425557	63425558
chr2	63425578	63425579
chr2	63425610	63425611
chr2	63425652	63425653
chr2	63425655	63425656
chr2	63425665	63425666
chr2	63425838	63425839
chr2	63425862	63425863
chr2	63425975	63425976
chr2	63426116	63426117
chr2	63426130	63426131
chr2	63426142	63426143
chr2	63426189	63426190
chr2	63426222	63426223
chr2	63426331	63426332
chr2	63426371	63426372
chr2	63426377	63426378
chr2	63426422	63426423
chr2	63426484	63426485
chr2	63426665	63426666
chr2	63426698	63426699
chr2	63426704	63426705
chr2	63426723	63426724
chr2	63426735	63426736
chr2	63426797	63426798
chr2	63426805	63426806
chr2	63426809	63426810
chr2	63426859	63426860
chr2	63426880	63426881
chr2	63426891	63426892
chr2	63426925	63426926
chr2	63426978	63426979
chr2	63427029	63427030
chr2	63427043	63427044
chr2	63427044	63427045
chr2	63427053	63427054
chr2	63427090	63427091
chr2	63427171	63427172
chr2	63427247	63427248
chr2	63427266	63427267
chr2	63427271	63427272
chr2	63427288	63427289
chr2	63427356	63427357
chr2	63427446	63427447
chr2	63427453	63427454
chr2	63427492	63427493
chr2	63427571	63427572
chr2	63427589	63427590
chr2	63427673	63427674
chr2	63427690	63427691
chr2	63427699	63427700
chr2	63427700	63427701
chr2	63427717	63427718
chr2	63427733	63427734
chr2	63427788	63427789
chr2	63427817	63427818
chr2	63427847	63427848
chr2	63427859	63427860
chr2	63427875	63427876
chr2	63427887	63427888
chr2	63427892	63427893
chr2	63427932	63427933
chr2	63427951	63427952
chr2	63427952	63427953
chr2	63428036	63428037
chr2	63428082	63428083
chr2	63428088	63428089
chr2	63428096	63428097
chr2	63428234	63428235
chr2	63428251	63428252
chr2	63428323	63428324
chr2	63428463	63428464
chr2	63428500	63428501
chr2	63428522	63428523
chr2	63428533	63428534
chr2	63428659	63428660
chr2	63428683	63428684
chr2	63428732	63428733
chr2	63428841	63428842
chr2	63428859	63428860
chr2	63428866	63428867
chr2	63428869	63428870
chr2	63428880	63428881
chr2	63428973	63428974
chr2	63429103	63429104
chr2	63429110	63429111
chr2	63429234	63429235
chr2	63429239	63429240
chr2	63429246	63429247
chr2	63429297	63429298
chr2	63429301	63429302
chr2	63429328	63429329
chr2	63429829	63429830
chr2	63429834	63429835
chr2	63429845	63429846
chr2	63429895	63429896
chr2	63429908	63429909
chr2	63429931	63429932
chr2	63429937	63429938
chr2	63429977	63429978
chr2	63430031	63430032
chr2	63430063	63430064
chr2	63430071	63430072
chr2	63430144	63430145
chr2	63430159	63430160
chr2	63430172	63430173
chr2	63430249	63430250
chr2	63430275	63430276
chr2	63430322	63430323
chr2	63430356	63430357
chr2	63430365	63430366
chr2	63430436	63430437
chr2	63430466	63430467
chr2	63430541	63430542
chr2	63430545	63430546
chr2	63430547	63430548
chr2	63430647	63430648
chr2	63430658	63430659
chr2	63430659	63430660
chr2	63430680	63430681
chr2	63430689	63430690
chr2	63430693	63430694
chr2	63430702	63430703
chr2	63430819	63430820
chr2	63430834	63430835
chr2	63430840	63430841
chr2	63430875	63430876
chr2	63430985	63430986
chr2	63431020	63431021
chr2	63431050	63431051
chr2	63431114	63431115
chr2	63431179	63431180
chr2	63431184	63431185
chr2	63431193	63431194
chr2	63431254	63431255
chr2	63431258	63431259
chr2	63431259	63431260
chr2	63431290	63431291
chr2	63431335	63431336
chr2	63431353	63431354
chr2	63431434	63431435
chr2	63431568	63431569
chr2	63431587	63431588
chr2	63431625	63431626
chr2	63431656	63431657
chr2	63431868	63431869
chr2	63431897	63431898
chr2	63431939	63431940
chr2	63431958	63431959
chr2	63431966	63431967
chr2	63432014	63432015
chr2	63432079	63432080
chr2	63432133	63432134
chr2	63432152	63432153
chr2	63432188	63432189
chr2	63432216	63432217
chr2	63432241	63432242
chr2	63432307	63432308
chr2	63432323	63432324
chr2	63432334	63432335
chr2	63432368	63432369
chr2	63432369	63432370
chr2	63432406	63432407
chr2	63432418	63432419
chr2	63432516	63432517
chr2	63432561	63432562
chr2	63432573	63432574
chr2	63432574	63432575
chr2	63432579	63432580
chr2	63432640	63432641
chr2	63432656	63432657
chr2	63432685	63432686
chr2	63432748	63432749
chr2	63432754	63432755
chr2	63432761	63432762
chr2	63432762	63432763
chr2	63432767	63432768
chr2	63432768	63432769
chr2	63432784	63432785
chr2	63432790	63432791
chr2	63432871	63432872
chr2	63432924	63432925
chr2	63433093	63433094
chr2	63433744	63433745
chr2	63433796	63433797
chr2	63433840	63433841
chr2	63433868	63433869
chr2	63433897	63433898
chr2	63433906	63433907
chr2	63434073	63434074
chr2	63434216	63434217
chr2	63434243	63434244
chr2	63434252	63434253
chr2	63434279	63434280
chr2	63434295	63434296
chr2	63434516	63434517
chr2	63434573	63434574
chr2	63434579	63434580
chr2	63434741	63434742
chr2	63434914	63434915
chr2	63434946	63434947
chr2	63435031	63435032
chr2	63435041	63435042
chr2	63435071	63435072
chr2	63435088	63435089
chr2	63435110	63435111
chr2	63435150	63435151
chr2	63435181	63435182
chr2	63435193	63435194
chr2	63435239	63435240
chr2	63435288	63435289
chr2	63435293	63435294
chr2	63435419	63435420
chr2	63435436	63435437
chr2	63435458	63435459
chr2	63435476	63435477
chr2	63435549	63435550
chr2	63435572	63435573
chr2	63435593	63435594
chr2	63435607	63435608
chr2	63435654	63435655
chr2	63435693	63435694
chr2	63435757	63435758
chr2	63435760	63435761
chr2	63435932	63435933
chr2	63435970	63435971
chr2	63435975	63435976
chr2	63436234	63436235
chr2	63436240	63436241
chr2	63436248	63436249
chr2	63436293	63436294
chr2	63436398	63436399
chr2	63436447	63436448
chr2	63436640	63436641
chr2	63436673	63436674
chr2	63436863	63436864
chr2	63436867	63436868
chr2	63436886	63436887
chr2	63436889	63436890
chr2	63437098	63437099
chr2	63437116	63437117
chr2	63437130	63437131
chr2	63437189	63437190
chr2	63437442	63437443
chr2	63437485	63437486
chr2	63437905	63437906
chr2	63438106	63438107
chr2	63438155	63438156
chr2	63438322	63438323
chr2	63438434	63438435
chr2	63438435	63438436
chr2	63438461	63438462
chr2	63438771	63438772
chr2	63438916	63438917
chr2	63438919	63438920
chr2	63438928	63438929
chr2	63439130	63439131
chr2	63439140	63439141
chr2	63439195	63439196
chr2	63444331	63444332
chr2	63444455	63444456
chr2	63445308	63445309
chr2	63445678	63445679
chr2	63445987	63445988
chr2	63446326	63446327
chr2	63446423	63446424
chr2	63446535	63446536
chr2	63446573	63446574
chr2	63446594	63446595
chr2	63446715	63446716
chr2	63447605	63447606
chr2	63447658	63447659
chr2	63447814	63447815
chr2	63447868	63447869
chr2	63448012	63448013
chr2	63448041	63448042
chr2	63448196	63448197
chr2	63448405	63448406
chr2	63448799	63448800
chr2	63449543	63449544
chr2	63450065	63450066
chr2	63451143	63451144
chr2	63452282	63452283
chr2	63453085	63453086
chr2	63453352	63453353
chr2	63454063	63454064
chr2	63454073	63454074
chr2	63454229	63454230
chr2	63454242	63454243
chr2	63454268	63454269
chr2	63454390	63454391
chr2	63454464	63454465
chr2	63454700	63454701
chr2	63454950	63454951
chr2	63455006	63455007
chr2	63455143	63455144
chr2	63455197	63455198
chr2	63455280	63455281
chr2	63455287	63455288
chr2	63455396	63455397
chr2	63455420	63455421
chr2	63455637	63455638
chr2	63455652	63455653
chr2	63456131	63456132
chr2	63456214	63456215
chr2	63456257	63456258
chr2	63456286	63456287
chr2	63456288	63456289
chr2	63456327	63456328
chr2	63456359	63456360
chr2	63456396	63456397
chr2	63456404	63456405
chr2	63456426	63456427
chr2	63456440	63456441
chr2	63456610	63456611
chr2	63456741	63456742
chr2	63456790	63456791
chr2	63456798	63456799
chr2	63456960	63456961
chr2	63457003	63457004
chr2	63457055	63457056
chr2	63457059	63457060
chr2	63457155	63457156
chr2	63457263	63457264
chr2	63457385	63457386
chr2	63457483	63457484
chr2	63457603	63457604
chr2	63457604	63457605
chr2	63457612	63457613
chr2	63457670	63457671
chr2	63457674	63457675
chr2	63457675	63457676
chr2	63457766	63457767
chr2	63457845	63457846
chr2	63457971	63457972
chr2	63457985	63457986
chr2	63458021	63458022
chr2	63458275	63458276
chr2	63458367	63458368
chr2	63458399	63458400
chr2	63458412	63458413
chr2	63458496	63458497
chr2	63458599	63458600
chr2	63458651	63458652
chr2	63458750	63458751
chr2	63458806	63458807
chr2	63458836	63458837
chr2	63458887	63458888
chr2	63458894	63458895
chr2	63458897	63458898
chr2	63458903	63458904
chr2	63458908	63458909
chr2	63458924	63458925
chr2	63458939	63458940
chr2	63459043	63459044
chr2	63459143	63459144
chr2	63459149	63459150
chr2	63459511	63459512
chr2	63459518	63459519
chr2	63459590	63459591
chr2	63459620	63459621
chr2	63459653	63459654
chr2	63459679	63459680
chr2	63459687	63459688
chr2	63459701	63459702
chr2	63459719	63459720
chr2	63459724	63459725
chr2	63459809	63459810
chr2	63459828	63459829
chr2	63459839	63459840
chr2	63459846	63459847
chr2	63459868	63459869
chr2	63459927	63459928
chr2	63459939	63459940
chr2	63459940	63459941
chr2	63460029	63460030
chr2	63460116	63460117
chr2	63460180	63460181
chr2	63460217	63460218
chr2	63460221	63460222
chr2	63460256	63460257
chr2	63460738	63460739
chr2	63460754	63460755
chr2	63460792	63460793
chr2	63460907	63460908
chr2	63460912	63460913
chr2	63460955	63460956
chr2	63460976	63460977
chr2	63461229	63461230
chr2	63461233	63461234
chr2	63461249	63461250
chr2	63461259	63461260
chr2	63461282	63461283
chr2	63461295	63461296
chr2	63461505	63461506
chr2	63461536	63461537
chr2	63461550	63461551
chr2	63461551	63461552
chr2	63461556	63461557
chr2	63462026	63462027
chr2	63462034	63462035
chr2	63462224	63462225
chr2	63462227	63462228
chr2	63462352	63462353
chr2	63463414	63463415
chr2	63463466	63463467
chr2	63463644	63463645
chr2	63463697	63463698
chr2	63463709	63463710
chr2	63463804	63463805
chr2	63463853	63463854
chr2	63463873	63463874
chr2	63463972	63463973
chr2	63463980	63463981
chr2	63463981	63463982
chr2	63464021	63464022
chr2	63464049	63464050
chr2	63464097	63464098
chr2	63464151	63464152
chr2	63464163	63464164
chr2	63464346	63464347
chr2	63464443	63464444
chr2	63464453	63464454
chr2	63464455	63464456
chr2	63464461	63464462
chr2	63464467	63464468
chr2	63464473	63464474
chr2	63464481	63464482
chr2	63464632	63464633
chr2	63464810	63464811
chr2	63464846	63464847
chr2	63465003	63465004
chr2	63465027	63465028
chr2	63465320	63465321
chr2	63465395	63465396
chr2	63465432	63465433
chr2	63465468	63465469
chr2	63465745	63465746
chr2	63465910	63465911
chr2	63465996	63465997
chr2	63466075	63466076
chr2	63466103	63466104
chr2	63466131	63466132
chr2	63466487	63466488
chr2	63466507	63466508
chr2	63466900	63466901
chr2	63466988	63466989
chr2	63467023	63467024
chr2	63467088	63467089
chr2	63467214	63467215
chr2	63467377	63467378
chr2	63467421	63467422
chr2	63467422	63467423
chr2	63467551	63467552
chr2	63467608	63467609
chr2	63467808	63467809
chr2	63467817	63467818
chr2	63468025	63468026
chr2	63468488	63468489
chr2	63468783	63468784
chr2	63468807	63468808
chr2	63469024	63469025
chr2	63469136	63469137
chr2	63469222	63469223
chr2	63469261	63469262
chr2	63469432	63469433
chr2	63469674	63469675
chr2	63469732	63469733
chr2	63469820	63469821
chr2	63469886	63469887
chr2	63469936	63469937
chr2	63470455	63470456
chr2	63470671	63470672
chr2	63470992	63470993
chr2	63471157	63471158
chr2	63471162	63471163
chr2	63471249	63471250
chr2	63471323	63471324
chr2	63471408	63471409
chr2	63471467	63471468
chr2	63471607	63471608
chr2	63471683	63471684
chr2	63471806	63471807
chr2	63471808	63471809
chr2	63471824	63471825
chr2	63471827	63471828
chr2	63471879	63471880
chr2	63471909	63471910
chr2	63471945	63471946
chr2	63472010	63472011
chr2	63472029	63472030
chr2	63472030	63472031
chr2	63472050	63472051
chr2	63472080	63472081
chr2	63472112	63472113
chr2	63472180	63472181
chr2	63472259	63472260
chr2	63472288	63472289
chr2	63472715	63472716
chr2	63472722	63472723
chr2	63472723	63472724
chr2	63472790	63472791
chr2	63472968	63472969
chr2	63472971	63472972
chr2	63473067	63473068
chr2	63473095	63473096
chr2	63473360	63473361
chr2	63473404	63473405
chr2	63473446	63473447
chr2	63473510	63473511
chr2	63473654	63473655
chr2	63473750	63473751
chr2	63473768	63473769
chr2	63473792	63473793
chr2	63473970	63473971
chr2	63474001	63474002
chr2	63474004	63474005
chr2	63474011	63474012
chr2	63474067	63474068
chr2	63474136	63474137
chr2	63474363	63474364
chr2	63474432	63474433
chr2	63474486	63474487
chr2	63474526	63474527
chr2	63474607	63474608
chr2	63474723	63474724
chr2	63474802	63474803
chr2	63474827	63474828
chr2	63475036	63475037
chr2	63475201	63475202
chr2	63475248	63475249
chr2	63475462	63475463
chr2	63475554	63475555
chr2	63476229	63476230
chr2	63476274	63476275
chr2	63476531	63476532
chr2	63476588	63476589
chr2	63476601	63476602
chr2	63476863	63476864
chr2	63476960	63476961
chr2	63476968	63476969
chr2	63477055	63477056
chr2	63477093	63477094
chr2	63477112	63477113
chr2	63477993	63477994
chr2	63477994	63477995
chr2	63477999	63478000
chr2	63478064	63478065
chr2	63478122	63478123
chr2	63478216	63478217
chr2	63478308	63478309
chr2	63478373	63478374
chr2	63478570	63478571
chr2	63478597	63478598
chr2	63478621	63478622
chr2	63484482	63484483
chr2	63485484	63485485
chr2	63485494	63485495
chr2	63485540	63485541
chr2	63485691	63485692
chr2	63485764	63485765
chr2	63485808	63485809
chr2	63485817	63485818
chr2	63486403	63486404
chr2	63486444	63486445
chr2	63486530	63486531
chr2	63486577	63486578
chr2	63486622	63486623
chr2	63486942	63486943
chr2	63486989	63486990
chr2	63486991	63486992
chr2	63486994	63486995
chr2	63486999	63487000
chr2	63487217	63487218
chr2	63487829	63487830
chr2	63487934	63487935
chr2	63488093	63488094
chr2	63488646	63488647
chr2	63488792	63488793
chr2	63489122	63489123
chr2	63489254	63489255
chr2	63489298	63489299
chr2	63489322	63489323
chr2	63489455	63489456
chr2	63489519	63489520
chr2	63489540	63489541
chr2	63489708	63489709
chr2	63489733	63489734
chr2	63489918	63489919
chr2	63489959	63489960
chr2	63490332	63490333
chr2	63490375	63490376
chr2	63490838	63490839
chr2	63490985	63490986
chr2	63491000	63491001
chr2	63491015	63491016
chr2	63491049	63491050
chr2	63491073	63491074
chr2	63491231	63491232
chr2	63491593	63491594
chr2	63491633	63491634
chr2	63491778	63491779
chr2	63491846	63491847
chr2	63491921	63491922
chr2	63491961	63491962
chr2	63492069	63492070
chr2	63492160	63492161
chr2	63492176	63492177
chr2	63492205	63492206
chr2	63492217	63492218
chr2	63492235	63492236
chr2	63492282	63492283
chr2	63492303	63492304
chr2	63492567	63492568
chr2	63492628	63492629
chr2	63492644	63492645
chr2	63492719	63492720
chr2	63492775	63492776
chr2	63492855	63492856
chr2	63492933	63492934
chr2	63492939	63492940
chr2	63492989	63492990
chr2	63493015	63493016
chr2	63493048	63493049
chr2	63493049	63493050
chr2	63493064	63493065
chr2	63493081	63493082
chr2	63493082	63493083
chr2	63493196	63493197
chr2	63493203	63493204
chr2	63493206	63493207
chr2	63493400	63493401
chr2	63493411	63493412
chr2	63493466	63493467
chr2	63493595	63493596
chr2	63493654	63493655
chr2	63493817	63493818
chr2	63494187	63494188
chr2	63494226	63494227
chr2	63494842	63494843
chr2	63494886	63494887
chr2	63495377	63495378
chr2	63495581	63495582
chr2	63495628	63495629
chr2	63495668	63495669
chr2	63497363	63497364
chr2	63497473	63497474
chr2	63497878	63497879
chr2	63497929	63497930
chr2	63498006	63498007
chr2	63498839	63498840
chr2	63498918	63498919
chr2	63499100	63499101
chr2	63499545	63499546
chr2	63499558	63499559
chr2	63499573	63499574
chr2	63499971	63499972
chr2	63499996	63499997
chr2	63500733	63500734
chr2	63500887	63500888
chr2	63502514	63502515
chr2	63502657	63502658
chr2	63503814	63503815
chr2	63504877	63504878
chr2	63505132	63505133
chr2	63505657	63505658
chr2	63506146	63506147
chr2	63507736	63507737
chr2	63508924	63508925
chr2	63509212	63509213
chr2	63509239	63509240
chr2	63509650	63509651
chr2	63509992	63509993
chr2	63517714	63517715
chr2	63519151	63519152
chr2	63519678	63519679
chr2	63520733	63520734
chr2	63520752	63520753
chr2	63521276	63521277
chr2	63521306	63521307
chr2	63521309	63521310
chr2	63521961	63521962
chr2	63523146	63523147
chr2	63523690	63523691
chr2	63524978	63524979
chr2	63526316	63526317
chr2	63526320	63526321
chr2	63526376	63526377
chr2	63526833	63526834
chr2	63527128	63527129
chr2	63527171	63527172
chr2	63528337	63528338
chr2	63528341	63528342
chr2	63529000	63529001
chr2	63529305	63529306
chr2	63529314	63529315
chr2	63529459	63529460
chr2	63529524	63529525
chr2	63529972	63529973
chr2	63531105	63531106
chr2	63531314	63531315
chr2	63531946	63531947
chr2	63532318	63532319
chr2	63532411	63532412
chr2	63532660	63532661
chr2	63532694	63532695
chr2	63533103	63533104
chr2	63533173	63533174
chr2	63533210	63533211
chr2	63533618	63533619
chr2	63533904	63533905
chr2	63534015	63534016
chr2	63534543	63534544
chr2	63534804	63534805
chr2	63535074	63535075
chr2	63535185	63535186
chr2	63535344	63535345
chr2	63535411	63535412
chr2	63535520	63535521
chr2	63537339	63537340
chr2	63537428	63537429
chr2	63537760	63537761
chr2	63538517	63538518
chr2	63539527	63539528
chr2	63540808	63540809
chr2	63541888	63541889
chr2	63542093	63542094
chr2	63542481	63542482
chr2	63543854	63543855
chr2	63544097	63544098
chr2	63544233	63544234
chr2	63544239	63544240
chr2	63544712	63544713
chr2	63545017	63545018
chr2	63545175	63545176
chr2	63545295	63545296
chr2	63545377	63545378
chr2	63545595	63545596
chr2	63545665	63545666
chr2	63545734	63545735
chr2	63545744	63545745
chr2	63545798	63545799
chr2	63545959	63545960
chr2	63545979	63545980
chr2	63546054	63546055
chr2	63546085	63546086
chr2	63546145	63546146
chr2	63546166	63546167
chr2	63547250	63547251
chr2	63547339	63547340
chr2	63547617	63547618
chr2	63548063	63548064
chr2	63548705	63548706
chr2	63548756	63548757
chr2	63548822	63548823
chr2	63549105	63549106
chr2	63549776	63549777
chr2	63550388	63550389
chr2	63550509	63550510
chr2	63550512	63550513
chr2	63551016	63551017
chr2	63551930	63551931
chr2	63552086	63552087
chr2	63552323	63552324
chr2	63552761	63552762
chr2	63552998	63552999
chr2	63553076	63553077
chr2	63553336	63553337
chr2	63553784	63553785
chr2	63554110	63554111
chr2	63554391	63554392
chr2	63554557	63554558
chr2	63555098	63555099
chr2	63555261	63555262
chr2	63555357	63555358
chr2	63555362	63555363
chr2	63555368	63555369
chr2	63555905	63555906
chr2	63556391	63556392
chr2	63556515	63556516
chr2	63556763	63556764
chr2	63557936	63557937
chr2	63559184	63559185
chr2	63559242	63559243
chr2	63559243	63559244
chr2	63559567	63559568
chr2	63559742	63559743
chr2	63559945	63559946
chr2	63559999	63560000
chr2	63560375	63560376
chr2	63560777	63560778
chr2	63560786	63560787
chr2	63560799	63560800
chr2	63560881	63560882
chr2	63560966	63560967
chr2	63560987	63560988
chr2	63561064	63561065
chr2	63561202	63561203
chr2	63561255	63561256
chr2	63561398	63561399
chr2	63561412	63561413
chr2	63561453	63561454
chr2	63561534	63561535
chr2	63561614	63561615
chr2	63561620	63561621
chr2	63561629	63561630
chr2	63561652	63561653
chr2	63561658	63561659
chr2	63561759	63561760
chr2	63561793	63561794
chr2	63561836	63561837
chr2	63561975	63561976
chr2	63562088	63562089
chr2	63562105	63562106
chr2	63562305	63562306
chr2	63562363	63562364
chr2	63562480	63562481
chr2	63562599	63562600
chr2	63562606	63562607
chr2	63562752	63562753
chr2	63562866	63562867
chr2	63562884	63562885
chr2	63562927	63562928
chr2	63562989	63562990
chr2	63563081	63563082
chr2	63563122	63563123
chr2	63563169	63563170
chr2	63563289	63563290
chr2	63563317	63563318
chr2	63563406	63563407
chr2	63563432	63563433
chr2	63563478	63563479
chr2	63563674	63563675
chr2	63563679	63563680
chr2	63563766	63563767
chr2	63563821	63563822
chr2	63563892	63563893
chr2	63564000	63564001
chr2	63564191	63564192
chr2	63564283	63564284
chr2	63564446	63564447
chr2	63564463	63564464
chr2	63565068	63565069
chr2	63565091	63565092
chr2	63565113	63565114
chr2	63565121	63565122
chr2	63565158	63565159
chr2	63565198	63565199
chr2	63565293	63565294
chr2	63565295	63565296
chr2	63565315	63565316
chr2	63565580	63565581
chr2	63565585	63565586
chr2	63565599	63565600
chr2	63565645	63565646
chr2	63565737	63565738
chr2	63566284	63566285
chr2	63566834	63566835
chr2	63567081	63567082
chr2	63567089	63567090
chr2	63567210	63567211
chr2	63567296	63567297
chr2	63567298	63567299
chr2	63567540	63567541
chr2	63567706	63567707
chr2	63567780	63567781
chr2	63567833	63567834
chr2	63567891	63567892
chr2	63568817	63568818
chr2	63569419	63569420
chr2	63569487	63569488
chr2	63569621	63569622
chr2	63570373	63570374
chr2	63570551	63570552
chr2	63570980	63570981
chr2	63571775	63571776
chr2	63571788	63571789
chr2	63571845	63571846
chr2	63572541	63572542
chr2	63572681	63572682
chr2	63572852	63572853
chr2	63576230	63576231
chr2	63577557	63577558
chr2	63577882	63577883
chr2	63578019	63578020
chr2	63578187	63578188
chr2	63578419	63578420
chr2	63578779	63578780
chr2	63579079	63579080
chr2	63579114	63579115
chr2	63579181	63579182
chr2	63579385	63579386
chr2	63579535	63579536
chr2	63580062	63580063
chr2	63580445	63580446
chr2	63580825	63580826
chr2	63580924	63580925
chr2	63581994	63581995
chr2	63596384	63596385
chr2	63598877	63598878
chr2	63600314	63600315
chr2	63602451	63602452
chr2	63602924	63602925
chr2	63606880	63606881
chr2	63613728	63613729
chr2	63614011	63614012
chr2	63614051	63614052
chr2	63628003	63628004
chr2	63628041	63628042
chr2	63631837	63631838
chr2	63635135	63635136
chr2	63643175	63643176
chr2	63649985	63649986
chr2	63654802	63654803
chr2	63687953	63687954
chr2	63687990	63687991
chr2	63687994	63687995
chr2	63694346	63694347
chr2	63703235	63703236
chr2	63716995	63716996
chr2	63748918	63748919
chr2	63760700	63760701
chr2	63760704	63760705
chr2	63760708	63760709
chr2	63760712	63760713
chr2	63774183	63774184
chr2	63774190	63774191
chr2	63774196	63774197
chr2	63774202	63774203
chr2	63782163	63782164
chr2	63783081	63783082
chr2	63789970	63789971
chr2	63796758	63796759
chr2	63805676	63805677
chr2	63805704	63805705
chr2	63805746	63805747
chr2	63805753	63805754
chr2	63805769	63805770
chr2	63805905	63805906
chr2	63806204	63806205
chr2	63810679	63810680
chr2	63822329	63822330
chr2	63830975	63830976
chr2	63831064	63831065
chr2	63831065	63831066
chr2	63831074	63831075
chr2	63831127	63831128
chr2	63837559	63837560
chr2	63838241	63838242
chr2	63849155	63849156
chr2	63851744	63851745
chr2	63851811	63851812
chr2	63854245	63854246
chr2	63856149	63856150
chr2	63857391	63857392
chr2	63861706	63861707
chr2	63864468	63864469
chr2	63869136	63869137
chr2	63870567	63870568
chr2	63876265	63876266
chr2	63877747	63877748
chr2	63880017	63880018
chr2	63881129	63881130
chr2	63881826	63881827
chr2	63883942	63883943
chr2	63884205	63884206
chr2	63884575	63884576
chr2	63884936	63884937
chr2	63886466	63886467
chr2	63888412	63888413
chr2	63888457	63888458
chr2	63888838	63888839
chr2	63889469	63889470
chr2	63889559	63889560
chr2	63889605	63889606
chr2	63889880	63889881
chr2	63889963	63889964
chr2	63890001	63890002
chr2	63890403	63890404
chr2	63891156	63891157
chr2	63891443	63891444
chr2	63891596	63891597
chr2	63891608	63891609
chr2	63892038	63892039
chr2	63892154	63892155
chr2	63892451	63892452
chr2	63892830	63892831
chr2	63893857	63893858
chr2	63894072	63894073
chr2	63894367	63894368
chr2	63894579	63894580
chr2	63895607	63895608
chr2	63895728	63895729
chr2	63895833	63895834
chr2	63898135	63898136
chr2	63898180	63898181
chr2	63898316	63898317
chr2	63900463	63900464
chr2	63900501	63900502
chr2	63901923	63901924
chr2	63903272	63903273
chr2	63903276	63903277
chr2	63903369	63903370
chr2	63903384	63903385
chr2	63903619	63903620
chr2	63904268	63904269
chr2	63904895	63904896
chr2	63905379	63905380
chr2	63906419	63906420
chr2	63906769	63906770
chr2	63906773	63906774
chr2	63906867	63906868
chr2	63907020	63907021
chr2	63908462	63908463
chr2	63908759	63908760
chr2	63910438	63910439
chr2	63911296	63911297
chr2	63912872	63912873
chr2	63913105	63913106
chr2	63913676	63913677
chr2	63915068	63915069
chr2	63916039	63916040
chr2	63916064	63916065
chr2	63916203	63916204
chr2	63916909	63916910
chr2	63918374	63918375
chr2	63919660	63919661
chr2	63921351	63921352
chr2	63922205	63922206
chr2	63922325	63922326
chr2	63922733	63922734
chr2	63923031	63923032
chr2	63923309	63923310
chr2	63924304	63924305
chr2	63926429	63926430
chr2	63937049	63937050
chr2	63960289	63960290
chr2	63966387	63966388
chr2	63968311	63968312
chr2	63969072	63969073
chr2	63970793	63970794
chr2	63972690	63972691
chr2	63972697	63972698
chr2	63975369	63975370
chr2	63990977	63990978
chr2	63995326	63995327
chr2	63997651	63997652
chr2	63999970	63999971
chr2	64004160	64004161
chr2	64016918	64016919
chr2	64042811	64042812
chr2	64050594	64050595
chr2	64057082	64057083
chr2	64057907	64057908
chr2	64076254	64076255
chr2	64079870	64079871
chr2	64082780	64082781
chr2	64084186	64084187
chr2	64085392	64085393
chr2	64085703	64085704
chr2	64085899	64085900
chr2	64086489	64086490
chr2	64086817	64086818
chr2	64086818	64086819
chr2	64087057	64087058
chr2	64087098	64087099
chr2	64087099	64087100
chr2	64087346	64087347
chr2	64087849	64087850
chr2	64087891	64087892
chr2	64087994	64087995
chr2	64089023	64089024
chr2	64089556	64089557
chr2	64089712	64089713
chr2	64090062	64090063
chr2	64090156	64090157
chr2	64090369	64090370
chr2	64090580	64090581
chr2	64090900	64090901
chr2	64091193	64091194
chr2	64091764	64091765
chr2	64091821	64091822
chr2	64092334	64092335
chr2	64093506	64093507
chr2	64094574	64094575
chr2	64094801	64094802
chr2	64094989	64094990
chr2	64098369	64098370
chr2	64099631	64099632
chr2	64099880	64099881
chr2	64100260	64100261
chr2	64100312	64100313
chr2	64100381	64100382
chr2	64100810	64100811
chr2	64101245	64101246
chr2	64101349	64101350
chr2	64101665	64101666
chr2	64101713	64101714
chr2	64104087	64104088
chr2	64104955	64104956
chr2	64106287	64106288
chr2	64106588	64106589
chr2	64107765	64107766
chr2	64107797	64107798
chr2	64108064	64108065
chr2	64108533	64108534
chr2	64108945	64108946
chr2	64109321	64109322
chr2	64109426	64109427
chr2	64109694	64109695
chr2	64109698	64109699
chr2	64109874	64109875
chr2	64109929	64109930
chr2	64110057	64110058
chr2	64110853	64110854
chr2	64112842	64112843
chr2	64137103	64137104
chr2	64141305	64141306
chr2	64173114	64173115
chr2	64184908	64184909
chr2	64190014	64190015
chr2	64193445	64193446
chr2	64194424	64194425
chr2	64201661	64201662
chr2	64201671	64201672
chr2	64201977	64201978
chr2	64203416	64203417
chr2	64203510	64203511
chr2	64213993	64213994
chr2	64228489	64228490
chr2	64229029	64229030
chr2	64233950	64233951
chr2	64250414	64250415
chr2	64255257	64255258
chr2	64260854	64260855
chr2	64276815	64276816
chr2	64281280	64281281
chr2	64300105	64300106
chr2	64300109	64300110
chr2	64304691	64304692
chr2	64306305	64306306
chr2	64307358	64307359
chr2	64321696	64321697
chr2	64323839	64323840
chr2	64344724	64344725
chr2	64360197	64360198
chr2	64360955	64360956
chr2	64367211	64367212
chr2	64367969	64367970
chr2	64367977	64367978
chr2	64367983	64367984
chr2	64367989	64367990
chr2	64368390	64368391
chr2	64375180	64375181
chr2	64377714	64377715
chr2	64390722	64390723
chr2	64412625	64412626
chr2	64418619	64418620
chr2	64419680	64419681
chr2	64425030	64425031
chr2	64431947	64431948
chr2	64433217	64433218
chr2	64434076	64434077
chr2	64434525	64434526
chr2	64434562	64434563
chr2	64434888	64434889
chr2	64442999	64443000
chr2	64446777	64446778
chr2	64446966	64446967
chr2	64448134	64448135
chr2	64452746	64452747
chr2	64453688	64453689
chr2	64453824	64453825
chr2	64457484	64457485
chr2	64464692	64464693
chr2	64464754	64464755
chr2	64467126	64467127
chr2	64468185	64468186
chr2	64468186	64468187
chr2	64474236	64474237
chr2	64474238	64474239
chr2	64474239	64474240
chr2	64475583	64475584
chr2	64475946	64475947
chr2	64476894	64476895
chr2	64483333	64483334
chr2	64483461	64483462
chr2	64489713	64489714
chr2	64493842	64493843
chr2	64498279	64498280
chr2	64501581	64501582
chr2	64505233	64505234
chr2	64507411	64507412
chr2	64509575	64509576
chr2	64513566	64513567
chr2	64515591	64515592
chr2	64516821	64516822
chr2	64516988	64516989
chr2	64516997	64516998
chr2	64517116	64517117
chr2	64521167	64521168
chr2	64535955	64535956
chr2	64538642	64538643
chr2	64539781	64539782
chr2	64541463	64541464
chr2	64542724	64542725
chr2	64563856	64563857
chr2	64564994	64564995
chr2	64574662	64574663
chr2	64574680	64574681
chr2	64574935	64574936
chr2	64575867	64575868
chr2	64583727	64583728
chr2	64589073	64589074
chr2	64600072	64600073
chr2	64602145	64602146
chr2	64605033	64605034
chr2	64610359	64610360
chr2	64622161	64622162
chr2	64622393	64622394
chr2	64622613	64622614
chr2	64624041	64624042
chr2	64624751	64624752
chr2	64633747	64633748
chr2	64634384	64634385
chr2	64635526	64635527
chr2	64636085	64636086
chr2	64636794	64636795
chr2	64637168	64637169
chr2	64638058	64638059
chr2	64638565	64638566
chr2	64639021	64639022
chr2	64639102	64639103
chr2	64639215	64639216
chr2	64639219	64639220
chr2	64639223	64639224
chr2	64639347	64639348
chr2	64640380	64640381
chr2	64641108	64641109
chr2	64641220	64641221
chr2	64641700	64641701
chr2	64641968	64641969
chr2	64644935	64644936
chr2	64645794	64645795
chr2	64647114	64647115
chr2	64647380	64647381
chr2	64647876	64647877
chr2	64647900	64647901
chr2	64650862	64650863
chr2	64650973	64650974
chr2	64651160	64651161
chr2	64651769	64651770
chr2	64653102	64653103
chr2	64654021	64654022
chr2	64655393	64655394
chr2	64655531	64655532
chr2	64655706	64655707
chr2	64655707	64655708
chr2	64655840	64655841
chr2	64656113	64656114
chr2	64657426	64657427
chr2	64657573	64657574
chr2	64657635	64657636
chr2	64658459	64658460
chr2	64658996	64658997
chr2	64659196	64659197
chr2	64661069	64661070
chr2	64661235	64661236
chr2	64663380	64663381
chr2	64663962	64663963
chr2	64664452	64664453
chr2	64664891	64664892
chr2	64666364	64666365
chr2	64667640	64667641
chr2	64667668	64667669
chr2	64669176	64669177
chr2	64671363	64671364
chr2	64671496	64671497
chr2	64671534	64671535
chr2	64672134	64672135
chr2	64672294	64672295
chr2	64672959	64672960
chr2	64673452	64673453
chr2	64673490	64673491
chr2	64673596	64673597
chr2	64673914	64673915
chr2	64673959	64673960
chr2	64674058	64674059
chr2	64674660	64674661
chr2	64675312	64675313
chr2	64675881	64675882
chr2	64675999	64676000
chr2	64676731	64676732
chr2	64677867	64677868
chr2	64677975	64677976
chr2	64679734	64679735
chr2	64679980	64679981
chr2	64681284	64681285
chr2	64682450	64682451
chr2	64683421	64683422
chr2	64683810	64683811
chr2	64683838	64683839
chr2	64684171	64684172
chr2	64684310	64684311
chr2	64684335	64684336
chr2	64684949	64684950
chr2	64685490	64685491
chr2	64686037	64686038
chr2	64686116	64686117
chr2	64686229	64686230
chr2	64686667	64686668
chr2	64686976	64686977
chr2	64687526	64687527
chr2	64687537	64687538
chr2	64687561	64687562
chr2	64688152	64688153
chr2	64688315	64688316
chr2	64688395	64688396
chr2	64688418	64688419
chr2	64689444	64689445
chr2	64689696	64689697
chr2	64689832	64689833
chr2	64690248	64690249
chr2	64690854	64690855
chr2	64690864	64690865
chr2	64691336	64691337
chr2	64691606	64691607
chr2	64692099	64692100
chr2	64692456	64692457
chr2	64692634	64692635
chr2	64692824	64692825
chr2	64693021	64693022
chr2	64693179	64693180
chr2	64693643	64693644
chr2	64694174	64694175
chr2	64694248	64694249
chr2	64694497	64694498
chr2	64694827	64694828
chr2	64694947	64694948
chr2	64695304	64695305
chr2	64695367	64695368
chr2	64695666	64695667
chr2	64696430	64696431
chr2	64696920	64696921
chr2	64697201	64697202
chr2	64697315	64697316
chr2	64697586	64697587
chr2	64697695	64697696
chr2	64697787	64697788
chr2	64697859	64697860
chr2	64698611	64698612
chr2	64698889	64698890
chr2	64703079	64703080
chr2	64703107	64703108
chr2	64703230	64703231
chr2	64704989	64704990
chr2	64709216	64709217
chr2	64712132	64712133
chr2	64712503	64712504
chr2	64712950	64712951
chr2	64714322	64714323
chr2	64715891	64715892
chr2	64717076	64717077
chr2	64718226	64718227
chr2	64718361	64718362
chr2	64718994	64718995
chr2	64719513	64719514
chr2	64719822	64719823
chr2	64720424	64720425
chr2	64721096	64721097
chr2	64721767	64721768
chr2	64722585	64722586
chr2	64724969	64724970
chr2	64725711	64725712
chr2	64728634	64728635
chr2	64728791	64728792
chr2	64730713	64730714
chr2	64732304	64732305
chr2	64733646	64733647
chr2	64733942	64733943
chr2	64734773	64734774
chr2	64734932	64734933
chr2	64735111	64735112
chr2	64735135	64735136
chr2	64735716	64735717
chr2	64736714	64736715
chr2	64736737	64736738
chr2	64736803	64736804
chr2	64736838	64736839
chr2	64736856	64736857
chr2	64736860	64736861
chr2	64736863	64736864
chr2	64737016	64737017
chr2	64737503	64737504
chr2	64737537	64737538
chr2	64737542	64737543
chr2	64737713	64737714
chr2	64737956	64737957
chr2	64738266	64738267
chr2	64738340	64738341
chr2	64738365	64738366
chr2	64738440	64738441
chr2	64738539	64738540
chr2	64738663	64738664
chr2	64738786	64738787
chr2	64739012	64739013
chr2	64739085	64739086
chr2	64739096	64739097
chr2	64739372	64739373
chr2	64739396	64739397
chr2	64739910	64739911
chr2	64740203	64740204
chr2	64740600	64740601
chr2	64740699	64740700
chr2	64740770	64740771
chr2	64740851	64740852
chr2	64741406	64741407
chr2	64741641	64741642
chr2	64741651	64741652
chr2	64741750	64741751
chr2	64741863	64741864
chr2	64741969	64741970
chr2	64741977	64741978
chr2	64742154	64742155
chr2	64742500	64742501
chr2	64742651	64742652
chr2	64742804	64742805
chr2	64742991	64742992
chr2	64743131	64743132
chr2	64743139	64743140
chr2	64743180	64743181
chr2	64743365	64743366
chr2	64743397	64743398
chr2	64744036	64744037
chr2	64744350	64744351
chr2	64749310	64749311
chr2	64749337	64749338
chr2	64749648	64749649
chr2	64749706	64749707
chr2	64749718	64749719
chr2	64749748	64749749
chr2	64749811	64749812
chr2	64749853	64749854
chr2	64749865	64749866
chr2	64749900	64749901
chr2	64749953	64749954
chr2	64749965	64749966
chr2	64750315	64750316
chr2	64750348	64750349
chr2	64750441	64750442
chr2	64750513	64750514
chr2	64750515	64750516
chr2	64750522	64750523
chr2	64750525	64750526
chr2	64750591	64750592
chr2	64750613	64750614
chr2	64750625	64750626
chr2	64750644	64750645
chr2	64750669	64750670
chr2	64750814	64750815
chr2	64750852	64750853
chr2	64750888	64750889
chr2	64750965	64750966
chr2	64750984	64750985
chr2	64750985	64750986
chr2	64750991	64750992
chr2	64751204	64751205
chr2	64751657	64751658
chr2	64751833	64751834
chr2	64751906	64751907
chr2	64751947	64751948
chr2	64752277	64752278
chr2	64752615	64752616
chr2	64752741	64752742
chr2	64752770	64752771
chr2	64752786	64752787
chr2	64752807	64752808
chr2	64753066	64753067
chr2	64753249	64753250
chr2	64753279	64753280
chr2	64753344	64753345
chr2	64753694	64753695
chr2	64753695	64753696
chr2	64753861	64753862
chr2	64755250	64755251
chr2	64757608	64757609
chr2	64760016	64760017
chr2	64761315	64761316
chr2	64767685	64767686
chr2	64770496	64770497
chr2	64770522	64770523
chr2	64772581	64772582
chr2	64784717	64784718
chr2	64796096	64796097
chr2	64799963	64799964
chr2	64801790	64801791
chr2	64803693	64803694
chr2	64804883	64804884
chr2	64808381	64808382
chr2	64833406	64833407
chr2	64833429	64833430
chr2	64833465	64833466
chr2	64834980	64834981
chr2	64835323	64835324
chr2	64838545	64838546
chr2	64848838	64848839
chr2	64861508	64861509
chr2	64862572	64862573
chr2	64867237	64867238
chr2	64867273	64867274
chr2	64867277	64867278
chr2	64872162	64872163
chr2	64874925	64874926
chr2	64876080	64876081
chr2	64883447	64883448
chr2	64910454	64910455
chr2	64912584	64912585
chr2	64912850	64912851
chr2	64913515	64913516
chr2	64915465	64915466
chr2	64915466	64915467
chr2	64915680	64915681
chr2	64915705	64915706
chr2	64916119	64916120
chr2	64917011	64917012
chr2	64917789	64917790
chr2	64918381	64918382
chr2	64923087	64923088
chr2	64926323	64926324
chr2	64934254	64934255
chr2	64934780	64934781
chr2	64935956	64935957
chr2	64936047	64936048
chr2	64936273	64936274
chr2	64937029	64937030
chr2	64938668	64938669
chr2	64939562	64939563
chr2	64939831	64939832
chr2	64939910	64939911
chr2	64939952	64939953
chr2	64939983	64939984
chr2	64940002	64940003
chr2	64940078	64940079
chr2	64940169	64940170
chr2	64940183	64940184
chr2	64940593	64940594
chr2	64940616	64940617
chr2	64940657	64940658
chr2	64940682	64940683
chr2	64940698	64940699
chr2	64940717	64940718
chr2	64940718	64940719
chr2	64940980	64940981
chr2	64941094	64941095
chr2	64941195	64941196
chr2	64941344	64941345
chr2	64941426	64941427
chr2	64941556	64941557
chr2	64941585	64941586
chr2	64942305	64942306
chr2	64942441	64942442
chr2	64942924	64942925
chr2	64943666	64943667
chr2	64943717	64943718
chr2	64944016	64944017
chr2	64944019	64944020
chr2	64944464	64944465
chr2	64945070	64945071
chr2	64945348	64945349
chr2	64945448	64945449
chr2	64945597	64945598
chr2	64945706	64945707
chr2	64946053	64946054
chr2	64946338	64946339
chr2	64946375	64946376
chr2	64947098	64947099
chr2	64947355	64947356
chr2	64947950	64947951
chr2	64948360	64948361
chr2	64948362	64948363
chr2	64948652	64948653
chr2	64948706	64948707
chr2	64950223	64950224
chr2	64954216	64954217
chr2	64960795	64960796
chr2	64963429	64963430
chr2	64963606	64963607
chr2	64966169	64966170
chr2	64966182	64966183
chr2	64966233	64966234
chr2	64966270	64966271
chr2	64966278	64966279
chr2	64966380	64966381
chr2	64968630	64968631
chr2	64970074	64970075
chr2	64970693	64970694
chr2	64971834	64971835
chr2	64972458	64972459
chr2	64975691	64975692
chr2	64984567	64984568
chr2	64989726	64989727
chr2	64993941	64993942
chr2	64994788	64994789
chr2	64995588	64995589
chr2	64997039	64997040
chr2	65001435	65001436
chr2	65006358	65006359
chr2	65008149	65008150
chr2	65008540	65008541
chr2	65008857	65008858
chr2	65014152	65014153
chr2	65017619	65017620
chr2	65018968	65018969
chr2	65019419	65019420
chr2	65023473	65023474
chr2	65029198	65029199
chr2	65029627	65029628
chr2	65030794	65030795
chr2	65031408	65031409
chr2	65031868	65031869
chr2	65031879	65031880
chr2	65038771	65038772
chr2	65038775	65038776
chr2	65042207	65042208
chr2	65045120	65045121
chr2	65047736	65047737
chr2	65049786	65049787
chr2	65053881	65053882
chr2	65053894	65053895
chr2	65063801	65063802
chr2	65063806	65063807
chr2	65063811	65063812
chr2	65063816	65063817
chr2	65063828	65063829
chr2	65064608	65064609
chr2	65064637	65064638
chr2	65067447	65067448
chr2	65092409	65092410
chr2	65103872	65103873
chr2	65104728	65104729
chr2	65105274	65105275
chr2	65112429	65112430
chr2	65114853	65114854
chr2	65114861	65114862
chr2	65116723	65116724
chr2	65118989	65118990
chr2	65119050	65119051
chr2	65119246	65119247
chr2	65119610	65119611
chr2	65119628	65119629
chr2	65120487	65120488
chr2	65120595	65120596
chr2	65121028	65121029
chr2	65121226	65121227
chr2	65121268	65121269
chr2	65121278	65121279
chr2	65121968	65121969
chr2	65123347	65123348
chr2	65123534	65123535
chr2	65124369	65124370
chr2	65124718	65124719
chr2	65124910	65124911
chr2	65125039	65125040
chr2	65125170	65125171
chr2	65125374	65125375
chr2	65126496	65126497
chr2	65126736	65126737
chr2	65126746	65126747
chr2	65126791	65126792
chr2	65127119	65127120
chr2	65127501	65127502
chr2	65127577	65127578
chr2	65128027	65128028
chr2	65128288	65128289
chr2	65128458	65128459
chr2	65129030	65129031
chr2	65129128	65129129
chr2	65129776	65129777
chr2	65129840	65129841
chr2	65130077	65130078
chr2	65130338	65130339
chr2	65130451	65130452
chr2	65130816	65130817
chr2	65131061	65131062
chr2	65131263	65131264
chr2	65131275	65131276
chr2	65131630	65131631
chr2	65131719	65131720
chr2	65131720	65131721
chr2	65131741	65131742
chr2	65131801	65131802
chr2	65131830	65131831
chr2	65131939	65131940
chr2	65131943	65131944
chr2	65131990	65131991
chr2	65132021	65132022
chr2	65132077	65132078
chr2	65132090	65132091
chr2	65132091	65132092
chr2	65132106	65132107
chr2	65132125	65132126
chr2	65132128	65132129
chr2	65132173	65132174
chr2	65132329	65132330
chr2	65132330	65132331
chr2	65132338	65132339
chr2	65132405	65132406
chr2	65133033	65133034
chr2	65133140	65133141
chr2	65133162	65133163
chr2	65133188	65133189
chr2	65133191	65133192
chr2	65133320	65133321
chr2	65133380	65133381
chr2	65133404	65133405
chr2	65133405	65133406
chr2	65133437	65133438
chr2	65133479	65133480
chr2	65133488	65133489
chr2	65133621	65133622
chr2	65133726	65133727
chr2	65133880	65133881
chr2	65134075	65134076
chr2	65134527	65134528
chr2	65135091	65135092
chr2	65135092	65135093
chr2	65135395	65135396
chr2	65135416	65135417
chr2	65135703	65135704
chr2	65135900	65135901
chr2	65135925	65135926
chr2	65136094	65136095
chr2	65136479	65136480
chr2	65136563	65136564
chr2	65136568	65136569
chr2	65136781	65136782
chr2	65136914	65136915
chr2	65137637	65137638
chr2	65137821	65137822
chr2	65137933	65137934
chr2	65138139	65138140
chr2	65138327	65138328
chr2	65138556	65138557
chr2	65138825	65138826
chr2	65138898	65138899
chr2	65138900	65138901
chr2	65139083	65139084
chr2	65139085	65139086
chr2	65139184	65139185
chr2	65139188	65139189
chr2	65139202	65139203
chr2	65139233	65139234
chr2	65139395	65139396
chr2	65139519	65139520
chr2	65139932	65139933
chr2	65140103	65140104
chr2	65140305	65140306
chr2	65140735	65140736
chr2	65140975	65140976
chr2	65141054	65141055
chr2	65141193	65141194
chr2	65141220	65141221
chr2	65141322	65141323
chr2	65141465	65141466
chr2	65141566	65141567
chr2	65141703	65141704
chr2	65141771	65141772
chr2	65141820	65141821
chr2	65141825	65141826
chr2	65142171	65142172
chr2	65142281	65142282
chr2	65142503	65142504
chr2	65142664	65142665
chr2	65145227	65145228
chr2	65145277	65145278
chr2	65145839	65145840
chr2	65145949	65145950
chr2	65145979	65145980
chr2	65145984	65145985
chr2	65145990	65145991
chr2	65146693	65146694
chr2	65146843	65146844
chr2	65146863	65146864
chr2	65147324	65147325
chr2	65147423	65147424
chr2	65147515	65147516
chr2	65147573	65147574
chr2	65147762	65147763
chr2	65147774	65147775
chr2	65147803	65147804
chr2	65148064	65148065
chr2	65148106	65148107
chr2	65148127	65148128
chr2	65148242	65148243
chr2	65148660	65148661
chr2	65148672	65148673
chr2	65148705	65148706
chr2	65148736	65148737
chr2	65148851	65148852
chr2	65148981	65148982
chr2	65149350	65149351
chr2	65149751	65149752
chr2	65150045	65150046
chr2	65150821	65150822
chr2	65151452	65151453
chr2	65152660	65152661
chr2	65152837	65152838
chr2	65153932	65153933
chr2	65154123	65154124
chr2	65156233	65156234
chr2	65156574	65156575
chr2	65156625	65156626
chr2	65156643	65156644
chr2	65156699	65156700
chr2	65156704	65156705
chr2	65156754	65156755
chr2	65156779	65156780
chr2	65156817	65156818
chr2	65156820	65156821
chr2	65156833	65156834
chr2	65156842	65156843
chr2	65157009	65157010
chr2	65157077	65157078
chr2	65157406	65157407
chr2	65157592	65157593
chr2	65158830	65158831
chr2	65159371	65159372
chr2	65159381	65159382
chr2	65159450	65159451
chr2	65159622	65159623
chr2	65159663	65159664
chr2	65159669	65159670
chr2	65159673	65159674
chr2	65159956	65159957
chr2	65159959	65159960
chr2	65159960	65159961
chr2	65160187	65160188
chr2	65160597	65160598
chr2	65160622	65160623
chr2	65160781	65160782
chr2	65160940	65160941
chr2	65161157	65161158
chr2	65161491	65161492
chr2	65162572	65162573
chr2	65162856	65162857
chr2	65205381	65205382
chr2	65211986	65211987
chr2	65212004	65212005
chr2	65216657	65216658
chr2	65218161	65218162
chr2	65228679	65228680
chr2	65228983	65228984
chr2	65228989	65228990
chr2	65228995	65228996
chr2	65229149	65229150
chr2	65229190	65229191
chr2	65229247	65229248
chr2	65229426	65229427
chr2	65229603	65229604
chr2	65229712	65229713
chr2	65229721	65229722
chr2	65229922	65229923
chr2	65230001	65230002
chr2	65237789	65237790
chr2	65238414	65238415
chr2	65239761	65239762
chr2	65240066	65240067
chr2	65240122	65240123
chr2	65240134	65240135
chr2	65240151	65240152
chr2	65240333	65240334
chr2	65240481	65240482
chr2	65240845	65240846
chr2	65240940	65240941
chr2	65240947	65240948
chr2	65241281	65241282
chr2	65241439	65241440
chr2	65241500	65241501
chr2	65241505	65241506
chr2	65241569	65241570
chr2	65241573	65241574
chr2	65241588	65241589
chr2	65241664	65241665
chr2	65241702	65241703
chr2	65241746	65241747
chr2	65241788	65241789
chr2	65241840	65241841
chr2	65241906	65241907
chr2	65242105	65242106
chr2	65242217	65242218
chr2	65242320	65242321
chr2	65242390	65242391
chr2	65242396	65242397
chr2	65242401	65242402
chr2	65242402	65242403
chr2	65242409	65242410
chr2	65242537	65242538
chr2	65242545	65242546
chr2	65242550	65242551
chr2	65242608	65242609
chr2	65242616	65242617
chr2	65242622	65242623
chr2	65242628	65242629
chr2	65242642	65242643
chr2	65242649	65242650
chr2	65242652	65242653
chr2	65242660	65242661
chr2	65242666	65242667
chr2	65242685	65242686
chr2	65242689	65242690
chr2	65242751	65242752
chr2	65242760	65242761
chr2	65242761	65242762
chr2	65242785	65242786
chr2	65242818	65242819
chr2	65242829	65242830
chr2	65242876	65242877
chr2	65242896	65242897
chr2	65242898	65242899
chr2	65242900	65242901
chr2	65242941	65242942
chr2	65242952	65242953
chr2	65242953	65242954
chr2	65242989	65242990
chr2	65242993	65242994
chr2	65242997	65242998
chr2	65243044	65243045
chr2	65243126	65243127
chr2	65243151	65243152
chr2	65243224	65243225
chr2	65243266	65243267
chr2	65243310	65243311
chr2	65243332	65243333
chr2	65243387	65243388
chr2	65243390	65243391
chr2	65243442	65243443
chr2	65243492	65243493
chr2	65243499	65243500
chr2	65243509	65243510
chr2	65243565	65243566
chr2	65243698	65243699
chr2	65243719	65243720
chr2	65243721	65243722
chr2	65243871	65243872
chr2	65243942	65243943
chr2	65244016	65244017
chr2	65244019	65244020
chr2	65244043	65244044
chr2	65244054	65244055
chr2	65244154	65244155
chr2	65244457	65244458
chr2	65244458	65244459
chr2	65244535	65244536
chr2	65244559	65244560
chr2	65244565	65244566
chr2	65244575	65244576
chr2	65244915	65244916
chr2	65245052	65245053
chr2	65245115	65245116
chr2	65245127	65245128
chr2	65245248	65245249
chr2	65245581	65245582
chr2	65245741	65245742
chr2	65245887	65245888
chr2	65246487	65246488
chr2	65246646	65246647
chr2	65246868	65246869
chr2	65246989	65246990
chr2	65247236	65247237
chr2	65248289	65248290
chr2	65248666	65248667
chr2	65249252	65249253
chr2	65249292	65249293
chr2	65249660	65249661
chr2	65249798	65249799
chr2	65249886	65249887
chr2	65249887	65249888
chr2	65249949	65249950
chr2	65249982	65249983
chr2	65250024	65250025
chr2	65250038	65250039
chr2	65250054	65250055
chr2	65250059	65250060
chr2	65250064	65250065
chr2	65250070	65250071
chr2	65250072	65250073
chr2	65250194	65250195
chr2	65250333	65250334
chr2	65250454	65250455
chr2	65250473	65250474
chr2	65250475	65250476
chr2	65250478	65250479
chr2	65250507	65250508
chr2	65250510	65250511
chr2	65250582	65250583
chr2	65250705	65250706
chr2	65250759	65250760
chr2	65251810	65251811
chr2	65251885	65251886
chr2	65252438	65252439
chr2	65252679	65252680
chr2	65252685	65252686
chr2	65253121	65253122
chr2	65253658	65253659
chr2	65255533	65255534
chr2	65255663	65255664
chr2	65255980	65255981
chr2	65256518	65256519
chr2	65256535	65256536
chr2	65256545	65256546
chr2	65256550	65256551
chr2	65256555	65256556
chr2	65257126	65257127
chr2	65257713	65257714
chr2	65258567	65258568
chr2	65259534	65259535
chr2	65259925	65259926
chr2	65259937	65259938
chr2	65259966	65259967
chr2	65260113	65260114
chr2	65260123	65260124
chr2	65260284	65260285
chr2	65261336	65261337
chr2	65261513	65261514
chr2	65263616	65263617
chr2	65263996	65263997
chr2	65264842	65264843
chr2	65265414	65265415
chr2	65265420	65265421
chr2	65265552	65265553
chr2	65265802	65265803
chr2	65265936	65265937
chr2	65266029	65266030
chr2	65266090	65266091
chr2	65266381	65266382
chr2	65266679	65266680
chr2	65266801	65266802
chr2	65267761	65267762
chr2	65267825	65267826
chr2	65268657	65268658
chr2	65268855	65268856
chr2	65268882	65268883
chr2	65268906	65268907
chr2	65269384	65269385
chr2	65269385	65269386
chr2	65269650	65269651
chr2	65271449	65271450
chr2	65271547	65271548
chr2	65271725	65271726
chr2	65272685	65272686
chr2	65273780	65273781
chr2	65274322	65274323
chr2	65276175	65276176
chr2	65276211	65276212
chr2	65276569	65276570
chr2	65276785	65276786
chr2	65277317	65277318
chr2	65277897	65277898
chr2	65278019	65278020
chr2	65278093	65278094
chr2	65278200	65278201
chr2	65278281	65278282
chr2	65278460	65278461
chr2	65278909	65278910
chr2	65279899	65279900
chr2	65280112	65280113
chr2	65281437	65281438
chr2	65281628	65281629
chr2	65281882	65281883
chr2	65282157	65282158
chr2	65282743	65282744
chr2	65282750	65282751
chr2	65282985	65282986
chr2	65283046	65283047
chr2	65283174	65283175
chr2	65283319	65283320
chr2	65283590	65283591
chr2	65284240	65284241
chr2	65284328	65284329
chr2	65284464	65284465
chr2	65284673	65284674
chr2	65284768	65284769
chr2	65284823	65284824
chr2	65285016	65285017
chr2	65285046	65285047
chr2	65285077	65285078
chr2	65285078	65285079
chr2	65285095	65285096
chr2	65285127	65285128
chr2	65285152	65285153
chr2	65285161	65285162
chr2	65285164	65285165
chr2	65285332	65285333
chr2	65285384	65285385
chr2	65285396	65285397
chr2	65285428	65285429
chr2	65285489	65285490
chr2	65285699	65285700
chr2	65285780	65285781
chr2	65286034	65286035
chr2	65286244	65286245
chr2	65286423	65286424
chr2	65288133	65288134
chr2	65288606	65288607
chr2	65295146	65295147
chr2	65299983	65299984
chr2	65301353	65301354
chr2	65301734	65301735
chr2	65303467	65303468
chr2	65305468	65305469
chr2	65305858	65305859
chr2	65306122	65306123
chr2	65308155	65308156
chr2	65308352	65308353
chr2	65309609	65309610
chr2	65309663	65309664
chr2	65310329	65310330
chr2	65310620	65310621
chr2	65313320	65313321
chr2	65313338	65313339
chr2	65313687	65313688
chr2	65313964	65313965
chr2	65314166	65314167
chr2	65314732	65314733
chr2	65316443	65316444
chr2	65316458	65316459
chr2	65317819	65317820
chr2	65319052	65319053
chr2	65319511	65319512
chr2	65320140	65320141
chr2	65324005	65324006
chr2	65325141	65325142
chr2	65325620	65325621
chr2	65326340	65326341
chr2	65326429	65326430
chr2	65326539	65326540
chr2	65326728	65326729
chr2	65326870	65326871
chr2	65327481	65327482
chr2	65327571	65327572
chr2	65327622	65327623
chr2	65328322	65328323
chr2	65328374	65328375
chr2	65328886	65328887
chr2	65329085	65329086
chr2	65329210	65329211
chr2	65329632	65329633
chr2	65329667	65329668
chr2	65329980	65329981
chr2	65330032	65330033
chr2	65330107	65330108
chr2	65330477	65330478
chr2	65330974	65330975
chr2	65331726	65331727
chr2	65331816	65331817
chr2	65331839	65331840
chr2	65331865	65331866
chr2	65332032	65332033
chr2	65332320	65332321
chr2	65333554	65333555
chr2	65333938	65333939
chr2	65334025	65334026
chr2	65335128	65335129
chr2	65335171	65335172
chr2	65335189	65335190
chr2	65335343	65335344
chr2	65335485	65335486
chr2	65336116	65336117
chr2	65336908	65336909
chr2	65337031	65337032
chr2	65337036	65337037
chr2	65337044	65337045
chr2	65337506	65337507
chr2	65337525	65337526
chr2	65337637	65337638
chr2	65337673	65337674
chr2	65337884	65337885
chr2	65338012	65338013
chr2	65338121	65338122
chr2	65338161	65338162
chr2	65338174	65338175
chr2	65338196	65338197
chr2	65338261	65338262
chr2	65338266	65338267
chr2	65338292	65338293
chr2	65338294	65338295
chr2	65338349	65338350
chr2	65338383	65338384
chr2	65338390	65338391
chr2	65338478	65338479
chr2	65338495	65338496
chr2	65338507	65338508
chr2	65338512	65338513
chr2	65338567	65338568
chr2	65338612	65338613
chr2	65338618	65338619
chr2	65338680	65338681
chr2	65338696	65338697
chr2	65338724	65338725
chr2	65338741	65338742
chr2	65338773	65338774
chr2	65338777	65338778
chr2	65338842	65338843
chr2	65339020	65339021
chr2	65339161	65339162
chr2	65339960	65339961
chr2	65341253	65341254
chr2	65341492	65341493
chr2	65341528	65341529
chr2	65344096	65344097
chr2	65344134	65344135
chr2	65344293	65344294
chr2	65344602	65344603
chr2	65344753	65344754
chr2	65345014	65345015
chr2	65345046	65345047
chr2	65345122	65345123
chr2	65345283	65345284
chr2	65345440	65345441
chr2	65345512	65345513
chr2	65345565	65345566
chr2	65345847	65345848
chr2	65345946	65345947
chr2	65345958	65345959
chr2	65346009	65346010
chr2	65346051	65346052
chr2	65346107	65346108
chr2	65346109	65346110
chr2	65346151	65346152
chr2	65346328	65346329
chr2	65346333	65346334
chr2	65346350	65346351
chr2	65346436	65346437
chr2	65346441	65346442
chr2	65346457	65346458
chr2	65346458	65346459
chr2	65346462	65346463
chr2	65346587	65346588
chr2	65346706	65346707
chr2	65346721	65346722
chr2	65346738	65346739
chr2	65346802	65346803
chr2	65346867	65346868
chr2	65347515	65347516
chr2	65347854	65347855
chr2	65347982	65347983
chr2	65347997	65347998
chr2	65348129	65348130
chr2	65348369	65348370
chr2	65348433	65348434
chr2	65348511	65348512
chr2	65348612	65348613
chr2	65349118	65349119
chr2	65349189	65349190
chr2	65349216	65349217
chr2	65349684	65349685
chr2	65349767	65349768
chr2	65349807	65349808
chr2	65349871	65349872
chr2	65350021	65350022
chr2	65350314	65350315
chr2	65350577	65350578
chr2	65350629	65350630
chr2	65350638	65350639
chr2	65350855	65350856
chr2	65351056	65351057
chr2	65351059	65351060
chr2	65351173	65351174
chr2	65351306	65351307
chr2	65351419	65351420
chr2	65351493	65351494
chr2	65351510	65351511
chr2	65351517	65351518
chr2	65351585	65351586
chr2	65351998	65351999
chr2	65352077	65352078
chr2	65352765	65352766
chr2	65354319	65354320
chr2	65354362	65354363
chr2	65354756	65354757
chr2	65354866	65354867
chr2	65354995	65354996
chr2	65355035	65355036
chr2	65355102	65355103
chr2	65355193	65355194
chr2	65355202	65355203
chr2	65355213	65355214
chr2	65356286	65356287
chr2	65356388	65356389
chr2	65356755	65356756
chr2	65357725	65357726
chr2	65357810	65357811
chr2	65357966	65357967
chr2	65358853	65358854
chr2	65359030	65359031
chr2	65359234	65359235
chr2	65359734	65359735
chr2	65359901	65359902
chr2	65361068	65361069
chr2	65361464	65361465
chr2	65362398	65362399
chr2	65362628	65362629
chr2	65362678	65362679
chr2	65363121	65363122
chr2	65363833	65363834
chr2	65363904	65363905
chr2	65363925	65363926
chr2	65363970	65363971
chr2	65363997	65363998
chr2	65364441	65364442
chr2	65364520	65364521
chr2	65364668	65364669
chr2	65365298	65365299
chr2	65365635	65365636
chr2	65365751	65365752
chr2	65367132	65367133
chr2	65367142	65367143
chr2	65367987	65367988
chr2	65368937	65368938
chr2	65369786	65369787
chr2	65369904	65369905
chr2	65370006	65370007
chr2	65370550	65370551
chr2	65370695	65370696
chr2	65370955	65370956
chr2	65371565	65371566
chr2	65371570	65371571
chr2	65371644	65371645
chr2	65371688	65371689
chr2	65371902	65371903
chr2	65371903	65371904
chr2	65372496	65372497
chr2	65372628	65372629
chr2	65372731	65372732
chr2	65372996	65372997
chr2	65373197	65373198
chr2	65374259	65374260
chr2	65375472	65375473
chr2	65378634	65378635
chr2	65379080	65379081
chr2	65380128	65380129
chr2	65381208	65381209
chr2	65383543	65383544
chr2	65383843	65383844
chr2	65384769	65384770
chr2	65385270	65385271
chr2	65385294	65385295
chr2	65385667	65385668
chr2	65385750	65385751
chr2	65385919	65385920
chr2	65385923	65385924
chr2	65386696	65386697
chr2	65387132	65387133
chr2	65387462	65387463
chr2	65387480	65387481
chr2	65387536	65387537
chr2	65387951	65387952
chr2	65389633	65389634
chr2	65389981	65389982
chr2	65390777	65390778
chr2	65391159	65391160
chr2	65391210	65391211
chr2	65391472	65391473
chr2	65392320	65392321
chr2	65393470	65393471
chr2	65393715	65393716
chr2	65393716	65393717
chr2	65394806	65394807
chr2	65395024	65395025
chr2	65395140	65395141
chr2	65396475	65396476
chr2	65396675	65396676
chr2	65397211	65397212
chr2	65397389	65397390
chr2	65399010	65399011
chr2	65399122	65399123
chr2	65399463	65399464
chr2	65400325	65400326
chr2	65400379	65400380
chr2	65400503	65400504
chr2	65400701	65400702
chr2	65400764	65400765
chr2	65401067	65401068
chr2	65402476	65402477
chr2	65402627	65402628
chr2	65402816	65402817
chr2	65404994	65404995
chr2	65405866	65405867
chr2	65406086	65406087
chr2	65407891	65407892
chr2	65409080	65409081
chr2	65410578	65410579
chr2	65410764	65410765
chr2	65410996	65410997
chr2	65411040	65411041
chr2	65411072	65411073
chr2	65411131	65411132
chr2	65411183	65411184
chr2	65411310	65411311
chr2	65411414	65411415
chr2	65411537	65411538
chr2	65411917	65411918
chr2	65412073	65412074
chr2	65412120	65412121
chr2	65412136	65412137
chr2	65412193	65412194
chr2	65412291	65412292
chr2	65412453	65412454
chr2	65412489	65412490
chr2	65412657	65412658
chr2	65412674	65412675
chr2	65412791	65412792
chr2	65412877	65412878
chr2	65412921	65412922
chr2	65412925	65412926
chr2	65413027	65413028
chr2	65413075	65413076
chr2	65413080	65413081
chr2	65413169	65413170
chr2	65413183	65413184
chr2	65413304	65413305
chr2	65413559	65413560
chr2	65413644	65413645
chr2	65413649	65413650
chr2	65413650	65413651
chr2	65413823	65413824
chr2	65413874	65413875
chr2	65414072	65414073
chr2	65414375	65414376
chr2	65414429	65414430
chr2	65414558	65414559
chr2	65414664	65414665
chr2	65414705	65414706
chr2	65414978	65414979
chr2	65415469	65415470
chr2	65416070	65416071
chr2	65416608	65416609
chr2	65416808	65416809
chr2	65416967	65416968
chr2	65417005	65417006
chr2	65417091	65417092
chr2	65417132	65417133
chr2	65417240	65417241
chr2	65417325	65417326
chr2	65417343	65417344
chr2	65418060	65418061
chr2	65418372	65418373
chr2	65419441	65419442
chr2	65419492	65419493
chr2	65420342	65420343
chr2	65421346	65421347
chr2	65421658	65421659
chr2	65421869	65421870
chr2	65422315	65422316
chr2	65422985	65422986
chr2	65423518	65423519
chr2	65423945	65423946
chr2	65424624	65424625
chr2	65424800	65424801
chr2	65425002	65425003
chr2	65425151	65425152
chr2	65425174	65425175
chr2	65426337	65426338
chr2	65426549	65426550
chr2	65426572	65426573
chr2	65426597	65426598
chr2	65426673	65426674
chr2	65426821	65426822
chr2	65426839	65426840
chr2	65427390	65427391
chr2	65427548	65427549
chr2	65427661	65427662
chr2	65428762	65428763
chr2	65428927	65428928
chr2	65428983	65428984
chr2	65429044	65429045
chr2	65429310	65429311
chr2	65429476	65429477
chr2	65429491	65429492
chr2	65429627	65429628
chr2	65429868	65429869
chr2	65430683	65430684
chr2	65430706	65430707
chr2	65430709	65430710
chr2	65430715	65430716
chr2	65430716	65430717
chr2	65431018	65431019
chr2	65431021	65431022
chr2	65431022	65431023
chr2	65431289	65431290
chr2	65431781	65431782
chr2	65431977	65431978
chr2	65433487	65433488
chr2	65433488	65433489
chr2	65434841	65434842
chr2	65435246	65435247
chr2	65435260	65435261
chr2	65435274	65435275
chr2	65435337	65435338
chr2	65435359	65435360
chr2	65435377	65435378
chr2	65435379	65435380
chr2	65435447	65435448
chr2	65435457	65435458
chr2	65435466	65435467
chr2	65435476	65435477
chr2	65435494	65435495
chr2	65435527	65435528
chr2	65435533	65435534
chr2	65435617	65435618
chr2	65435986	65435987
chr2	65436075	65436076
chr2	65436973	65436974
chr2	65437157	65437158
chr2	65437227	65437228
chr2	65438831	65438832
chr2	65440450	65440451
chr2	65440869	65440870
chr2	65440876	65440877
chr2	65440882	65440883
chr2	65441168	65441169
chr2	65442129	65442130
chr2	65442142	65442143
chr2	65442205	65442206
chr2	65442533	65442534
chr2	65443094	65443095
chr2	65443435	65443436
chr2	65443454	65443455
chr2	65443636	65443637
chr2	65444080	65444081
chr2	65444138	65444139
chr2	65444204	65444205
chr2	65444289	65444290
chr2	65444290	65444291
chr2	65444295	65444296
chr2	65444413	65444414
chr2	65444607	65444608
chr2	65444729	65444730
chr2	65444755	65444756
chr2	65445199	65445200
chr2	65445544	65445545
chr2	65445549	65445550
chr2	65445580	65445581
chr2	65445638	65445639
chr2	65445728	65445729
chr2	65445745	65445746
chr2	65445994	65445995
chr2	65446121	65446122
chr2	65446123	65446124
chr2	65446160	65446161
chr2	65446202	65446203
chr2	65446259	65446260
chr2	65446352	65446353
chr2	65446398	65446399
chr2	65446415	65446416
chr2	65446454	65446455
chr2	65446694	65446695
chr2	65446705	65446706
chr2	65446759	65446760
chr2	65446817	65446818
chr2	65447048	65447049
chr2	65447061	65447062
chr2	65447104	65447105
chr2	65447130	65447131
chr2	65447191	65447192
chr2	65447273	65447274
chr2	65447415	65447416
chr2	65447434	65447435
chr2	65447443	65447444
chr2	65447481	65447482
chr2	65447541	65447542
chr2	65447598	65447599
chr2	65447625	65447626
chr2	65447705	65447706
chr2	65447721	65447722
chr2	65447850	65447851
chr2	65447992	65447993
chr2	65448211	65448212
chr2	65448223	65448224
chr2	65448253	65448254
chr2	65448307	65448308
chr2	65448407	65448408
chr2	65448477	65448478
chr2	65448478	65448479
chr2	65448636	65448637
chr2	65448833	65448834
chr2	65448854	65448855
chr2	65449005	65449006
chr2	65449105	65449106
chr2	65449284	65449285
chr2	65449317	65449318
chr2	65449363	65449364
chr2	65449376	65449377
chr2	65449390	65449391
chr2	65449428	65449429
chr2	65449469	65449470
chr2	65449536	65449537
chr2	65449548	65449549
chr2	65449693	65449694
chr2	65449909	65449910
chr2	65449980	65449981
chr2	65449990	65449991
chr2	65450317	65450318
chr2	65450386	65450387
chr2	65450546	65450547
chr2	65450697	65450698
chr2	65456946	65456947
chr2	65472675	65472676
chr2	65476078	65476079
chr2	65476083	65476084
chr2	65477024	65477025
chr2	65477765	65477766
chr2	65478861	65478862
chr2	65480236	65480237
chr2	65480566	65480567
chr2	65480603	65480604
chr2	65481887	65481888
chr2	65482835	65482836
chr2	65483081	65483082
chr2	65483426	65483427
chr2	65484612	65484613
chr2	65486102	65486103
chr2	65486592	65486593
chr2	65486631	65486632
chr2	65486632	65486633
chr2	65486654	65486655
chr2	65487014	65487015
chr2	65487024	65487025
chr2	65487026	65487027
chr2	65487070	65487071
chr2	65487076	65487077
chr2	65487080	65487081
chr2	65487128	65487129
chr2	65487267	65487268
chr2	65487346	65487347
chr2	65487421	65487422
chr2	65487775	65487776
chr2	65488139	65488140
chr2	65488163	65488164
chr2	65488193	65488194
chr2	65488337	65488338
chr2	65489155	65489156
chr2	65489156	65489157
chr2	65489168	65489169
chr2	65489470	65489471
chr2	65489798	65489799
chr2	65489856	65489857
chr2	65489857	65489858
chr2	65489886	65489887
chr2	65489901	65489902
chr2	65490015	65490016
chr2	65490026	65490027
chr2	65490203	65490204
chr2	65490239	65490240
chr2	65490288	65490289
chr2	65490466	65490467
chr2	65490473	65490474
chr2	65490728	65490729
chr2	65490736	65490737
chr2	65490876	65490877
chr2	65491273	65491274
chr2	65491350	65491351
chr2	65491427	65491428
chr2	65491733	65491734
chr2	65491759	65491760
chr2	65491916	65491917
chr2	65491994	65491995
chr2	65492201	65492202
chr2	65492206	65492207
chr2	65492406	65492407
chr2	65493369	65493370
chr2	65493382	65493383
chr2	65493422	65493423
chr2	65493597	65493598
chr2	65493636	65493637
chr2	65493747	65493748
chr2	65493750	65493751
chr2	65493924	65493925
chr2	65494131	65494132
chr2	65494217	65494218
chr2	65494302	65494303
chr2	65494305	65494306
chr2	65494311	65494312
chr2	65494350	65494351
chr2	65494373	65494374
chr2	65494557	65494558
chr2	65494668	65494669
chr2	65494682	65494683
chr2	65494719	65494720
chr2	65494787	65494788
chr2	65494901	65494902
chr2	65495231	65495232
chr2	65495354	65495355
chr2	65495384	65495385
chr2	65495508	65495509
chr2	65495580	65495581
chr2	65495644	65495645
chr2	65495673	65495674
chr2	65495816	65495817
chr2	65496106	65496107
chr2	65496161	65496162
chr2	65496173	65496174
chr2	65496211	65496212
chr2	65496245	65496246
chr2	65496254	65496255
chr2	65496258	65496259
chr2	65496259	65496260
chr2	65496268	65496269
chr2	65496403	65496404
chr2	65496501	65496502
chr2	65496545	65496546
chr2	65496622	65496623
chr2	65497097	65497098
chr2	65497155	65497156
chr2	65497365	65497366
chr2	65497543	65497544
chr2	65499296	65499297
chr2	65499756	65499757
chr2	65499929	65499930
chr2	65501442	65501443
chr2	65502201	65502202
chr2	65502255	65502256
chr2	65502318	65502319
chr2	65502326	65502327
chr2	65502462	65502463
chr2	65502857	65502858
chr2	65503347	65503348
chr2	65503502	65503503
chr2	65503646	65503647
chr2	65503830	65503831
chr2	65504462	65504463
chr2	65505235	65505236
chr2	65505322	65505323
chr2	65505435	65505436
chr2	65505459	65505460
chr2	65505782	65505783
chr2	65505964	65505965
chr2	65505981	65505982
chr2	65506022	65506023
chr2	65506527	65506528
chr2	65506579	65506580
chr2	65506727	65506728
chr2	65506787	65506788
chr2	65506952	65506953
chr2	65506963	65506964
chr2	65507627	65507628
chr2	65508130	65508131
chr2	65508221	65508222
chr2	65509070	65509071
chr2	65509071	65509072
chr2	65509148	65509149
chr2	65509184	65509185
chr2	65509530	65509531
chr2	65509579	65509580
chr2	65509796	65509797
chr2	65510933	65510934
chr2	65511002	65511003
chr2	65511012	65511013
chr2	65511194	65511195
chr2	65511753	65511754
chr2	65512138	65512139
chr2	65512144	65512145
chr2	65513324	65513325
chr2	65513826	65513827
chr2	65514014	65514015
chr2	65514019	65514020
chr2	65514699	65514700
chr2	65515248	65515249
chr2	65515399	65515400
chr2	65515408	65515409
chr2	65515487	65515488
chr2	65515518	65515519
chr2	65515603	65515604
chr2	65515751	65515752
chr2	65515827	65515828
chr2	65515829	65515830
chr2	65515910	65515911
chr2	65516015	65516016
chr2	65516075	65516076
chr2	65516242	65516243
chr2	65516326	65516327
chr2	65518124	65518125
chr2	65518203	65518204
chr2	65518214	65518215
chr2	65518397	65518398
chr2	65518656	65518657
chr2	65519108	65519109
chr2	65519232	65519233
chr2	65519256	65519257
chr2	65521032	65521033
chr2	65521632	65521633
chr2	65521636	65521637
chr2	65522417	65522418
chr2	65522428	65522429
chr2	65522431	65522432
chr2	65522437	65522438
chr2	65522513	65522514
chr2	65523249	65523250
chr2	65524413	65524414
chr2	65525351	65525352
chr2	65525456	65525457
chr2	65526095	65526096
chr2	65526347	65526348
chr2	65526483	65526484
chr2	65526484	65526485
chr2	65526564	65526565
chr2	65526636	65526637
chr2	65526658	65526659
chr2	65526726	65526727
chr2	65526825	65526826
chr2	65526984	65526985
chr2	65527181	65527182
chr2	65527183	65527184
chr2	65527217	65527218
chr2	65527221	65527222
chr2	65527251	65527252
chr2	65527321	65527322
chr2	65527345	65527346
chr2	65527362	65527363
chr2	65527403	65527404
chr2	65527519	65527520
chr2	65527587	65527588
chr2	65527654	65527655
chr2	65527741	65527742
chr2	65527795	65527796
chr2	65527808	65527809
chr2	65527900	65527901
chr2	65528050	65528051
chr2	65528092	65528093
chr2	65528230	65528231
chr2	65528237	65528238
chr2	65528278	65528279
chr2	65528360	65528361
chr2	65528376	65528377
chr2	65528453	65528454
chr2	65528458	65528459
chr2	65528500	65528501
chr2	65528504	65528505
chr2	65528698	65528699
chr2	65528774	65528775
chr2	65529148	65529149
chr2	65529374	65529375
chr2	65529521	65529522
chr2	65529626	65529627
chr2	65529749	65529750
chr2	65529987	65529988
chr2	65530008	65530009
chr2	65530009	65530010
chr2	65530022	65530023
chr2	65530103	65530104
chr2	65530134	65530135
chr2	65530243	65530244
chr2	65530298	65530299
chr2	65530389	65530390
chr2	65530497	65530498
chr2	65530552	65530553
chr2	65530559	65530560
chr2	65530600	65530601
chr2	65530663	65530664
chr2	65530778	65530779
chr2	65530780	65530781
chr2	65530788	65530789
chr2	65530877	65530878
chr2	65531000	65531001
chr2	65531110	65531111
chr2	65531258	65531259
chr2	65531394	65531395
chr2	65531399	65531400
chr2	65531618	65531619
chr2	65531767	65531768
chr2	65531790	65531791
chr2	65531852	65531853
chr2	65532022	65532023
chr2	65532133	65532134
chr2	65532191	65532192
chr2	65532456	65532457
chr2	65532559	65532560
chr2	65532701	65532702
chr2	65532711	65532712
chr2	65532834	65532835
chr2	65533070	65533071
chr2	65533089	65533090
chr2	65533213	65533214
chr2	65533388	65533389
chr2	65533389	65533390
chr2	65533391	65533392
chr2	65533399	65533400
chr2	65533406	65533407
chr2	65533431	65533432
chr2	65533450	65533451
chr2	65533492	65533493
chr2	65533511	65533512
chr2	65533518	65533519
chr2	65533538	65533539
chr2	65533542	65533543
chr2	65533570	65533571
chr2	65534117	65534118
chr2	65534120	65534121
chr2	65534549	65534550
chr2	65534825	65534826
chr2	65534918	65534919
chr2	65534932	65534933
chr2	65534982	65534983
chr2	65535027	65535028
chr2	65535135	65535136
chr2	65535486	65535487
chr2	65535819	65535820
chr2	65536017	65536018
chr2	65536118	65536119
chr2	65536910	65536911
chr2	65536976	65536977
chr2	65536982	65536983
chr2	65537447	65537448
chr2	65537503	65537504
chr2	65537621	65537622
chr2	65537741	65537742
chr2	65537875	65537876
chr2	65537939	65537940
chr2	65537989	65537990
chr2	65538054	65538055
chr2	65538083	65538084
chr2	65538231	65538232
chr2	65538292	65538293
chr2	65538982	65538983
chr2	65539116	65539117
chr2	65539179	65539180
chr2	65539229	65539230
chr2	65539493	65539494
chr2	65539651	65539652
chr2	65539727	65539728
chr2	65539735	65539736
chr2	65539743	65539744
chr2	65539757	65539758
chr2	65539884	65539885
chr2	65540065	65540066
chr2	65540132	65540133
chr2	65540200	65540201
chr2	65540209	65540210
chr2	65540231	65540232
chr2	65540342	65540343
chr2	65540806	65540807
chr2	65540835	65540836
chr2	65540862	65540863
chr2	65540885	65540886
chr2	65540921	65540922
chr2	65541231	65541232
chr2	65541284	65541285
chr2	65541298	65541299
chr2	65541334	65541335
chr2	65541481	65541482
chr2	65541488	65541489
chr2	65541527	65541528
chr2	65541796	65541797
chr2	65542012	65542013
chr2	65542259	65542260
chr2	65542454	65542455
chr2	65542573	65542574
chr2	65542796	65542797
chr2	65542826	65542827
chr2	65543072	65543073
chr2	65543230	65543231
chr2	65543275	65543276
chr2	65543330	65543331
chr2	65543349	65543350
chr2	65543660	65543661
chr2	65543679	65543680
chr2	65543682	65543683
chr2	65543777	65543778
chr2	65543899	65543900
chr2	65543922	65543923
chr2	65544007	65544008
chr2	65544104	65544105
chr2	65544105	65544106
chr2	65544198	65544199
chr2	65544207	65544208
chr2	65544232	65544233
chr2	65544289	65544290
chr2	65544321	65544322
chr2	65544421	65544422
chr2	65544443	65544444
chr2	65544457	65544458
chr2	65544472	65544473
chr2	65544597	65544598
chr2	65544622	65544623
chr2	65544667	65544668
chr2	65544724	65544725
chr2	65544767	65544768
chr2	65544800	65544801
chr2	65544868	65544869
chr2	65544891	65544892
chr2	65544960	65544961
chr2	65544978	65544979
chr2	65544989	65544990
chr2	65544993	65544994
chr2	65544994	65544995
chr2	65545042	65545043
chr2	65545043	65545044
chr2	65545054	65545055
chr2	65545101	65545102
chr2	65545420	65545421
chr2	65545673	65545674
chr2	65545807	65545808
chr2	65546033	65546034
chr2	65546245	65546246
chr2	65547057	65547058
chr2	65547067	65547068
chr2	65547137	65547138
chr2	65547142	65547143
chr2	65547227	65547228
chr2	65547255	65547256
chr2	65547344	65547345
chr2	65547663	65547664
chr2	65547747	65547748
chr2	65547796	65547797
chr2	65547844	65547845
chr2	65547974	65547975
chr2	65548287	65548288
chr2	65548600	65548601
chr2	65548604	65548605
chr2	65548963	65548964
chr2	65549226	65549227
chr2	65549271	65549272
chr2	65549450	65549451
chr2	65549711	65549712
chr2	65550051	65550052
chr2	65550157	65550158
chr2	65550305	65550306
chr2	65550380	65550381
chr2	65550383	65550384
chr2	65550814	65550815
chr2	65550880	65550881
chr2	65551641	65551642
chr2	65551997	65551998
chr2	65552082	65552083
chr2	65552092	65552093
chr2	65552207	65552208
chr2	65552261	65552262
chr2	65552265	65552266
chr2	65552450	65552451
chr2	65552451	65552452
chr2	65552598	65552599
chr2	65552669	65552670
chr2	65552859	65552860
chr2	65552866	65552867
chr2	65552913	65552914
chr2	65552963	65552964
chr2	65552971	65552972
chr2	65552973	65552974
chr2	65553246	65553247
chr2	65553247	65553248
chr2	65553386	65553387
chr2	65553414	65553415
chr2	65553418	65553419
chr2	65553426	65553427
chr2	65553427	65553428
chr2	65553494	65553495
chr2	65553496	65553497
chr2	65553497	65553498
chr2	65553593	65553594
chr2	65553806	65553807
chr2	65553872	65553873
chr2	65553997	65553998
chr2	65554089	65554090
chr2	65554143	65554144
chr2	65554163	65554164
chr2	65554708	65554709
chr2	65554725	65554726
chr2	65554745	65554746
chr2	65554937	65554938
chr2	65555600	65555601
chr2	65555760	65555761
chr2	65556280	65556281
chr2	65556440	65556441
chr2	65556561	65556562
chr2	65557521	65557522
chr2	65557803	65557804
chr2	65557880	65557881
chr2	65557956	65557957
chr2	65558049	65558050
chr2	65558210	65558211
chr2	65560697	65560698
chr2	65561293	65561294
chr2	65562011	65562012
chr2	65564641	65564642
chr2	65565208	65565209
chr2	65566261	65566262
chr2	65566281	65566282
chr2	65566297	65566298
chr2	65567341	65567342
chr2	65568216	65568217
chr2	65570220	65570221
chr2	65572494	65572495
chr2	65572964	65572965
chr2	65573463	65573464
chr2	65574631	65574632
chr2	65578575	65578576
chr2	65578774	65578775
chr2	65578810	65578811
chr2	65579642	65579643
chr2	65579760	65579761
chr2	65580182	65580183
chr2	65580235	65580236
chr2	65580274	65580275
chr2	65580323	65580324
chr2	65580332	65580333
chr2	65580542	65580543
chr2	65580564	65580565
chr2	65580575	65580576
chr2	65580797	65580798
chr2	65580818	65580819
chr2	65580842	65580843
chr2	65581336	65581337
chr2	65581569	65581570
chr2	65581852	65581853
chr2	65582060	65582061
chr2	65582119	65582120
chr2	65582400	65582401
chr2	65582409	65582410
chr2	65582441	65582442
chr2	65582561	65582562
chr2	65582564	65582565
chr2	65582710	65582711
chr2	65582884	65582885
chr2	65582918	65582919
chr2	65583098	65583099
chr2	65583144	65583145
chr2	65583160	65583161
chr2	65583256	65583257
chr2	65583520	65583521
chr2	65583539	65583540
chr2	65583885	65583886
chr2	65584220	65584221
chr2	65586473	65586474
chr2	65586599	65586600
chr2	65587073	65587074
chr2	65587402	65587403
chr2	65588409	65588410
chr2	65589480	65589481
chr2	65589491	65589492
chr2	65590067	65590068
chr2	65590318	65590319
chr2	65590499	65590500
chr2	65590620	65590621
chr2	65590731	65590732
chr2	65591102	65591103
chr2	65591103	65591104
chr2	65591190	65591191
chr2	65592093	65592094
chr2	65592104	65592105
chr2	65592124	65592125
chr2	65592200	65592201
chr2	65592447	65592448
chr2	65592480	65592481
chr2	65592582	65592583
chr2	65592763	65592764
chr2	65592960	65592961
chr2	65593308	65593309
chr2	65593672	65593673
chr2	65594189	65594190
chr2	65594343	65594344
chr2	65595385	65595386
chr2	65595656	65595657
chr2	65596429	65596430
chr2	65597358	65597359
chr2	65597855	65597856
chr2	65597913	65597914
chr2	65597981	65597982
chr2	65598002	65598003
chr2	65598041	65598042
chr2	65598108	65598109
chr2	65598231	65598232
chr2	65598911	65598912
chr2	65599145	65599146
chr2	65601435	65601436
chr2	65601666	65601667
chr2	65601719	65601720
chr2	65602178	65602179
chr2	65602416	65602417
chr2	65602670	65602671
chr2	65602890	65602891
chr2	65603304	65603305
chr2	65603341	65603342
chr2	65604084	65604085
chr2	65605068	65605069
chr2	65605093	65605094
chr2	65605570	65605571
chr2	65605714	65605715
chr2	65605734	65605735
chr2	65606645	65606646
chr2	65607152	65607153
chr2	65607314	65607315
chr2	65607553	65607554
chr2	65609164	65609165
chr2	65610507	65610508
chr2	65611627	65611628
chr2	65611831	65611832
chr2	65612471	65612472
chr2	65612898	65612899
chr2	65613150	65613151
chr2	65614119	65614120
chr2	65614151	65614152
chr2	65615350	65615351
chr2	65615609	65615610
chr2	65616246	65616247
chr2	65617834	65617835
chr2	65618152	65618153
chr2	65618388	65618389
chr2	65619590	65619591
chr2	65621270	65621271
chr2	65622666	65622667
chr2	65622908	65622909
chr2	65623250	65623251
chr2	65623554	65623555
chr2	65623678	65623679
chr2	65624206	65624207
chr2	65624362	65624363
chr2	65624651	65624652
chr2	65624804	65624805
chr2	65625085	65625086
chr2	65625622	65625623
chr2	65625700	65625701
chr2	65625731	65625732
chr2	65625751	65625752
chr2	65625998	65625999
chr2	65626135	65626136
chr2	65627241	65627242
chr2	65627542	65627543
chr2	65627893	65627894
chr2	65628077	65628078
chr2	65628124	65628125
chr2	65629809	65629810
chr2	65630001	65630002
chr2	65630465	65630466
chr2	65630647	65630648
chr2	65630775	65630776
chr2	65630782	65630783
chr2	65630841	65630842
chr2	65630917	65630918
chr2	65630955	65630956
chr2	65630996	65630997
chr2	65631007	65631008
chr2	65631153	65631154
chr2	65631216	65631217
chr2	65631264	65631265
chr2	65631354	65631355
chr2	65631367	65631368
chr2	65631370	65631371
chr2	65631371	65631372
chr2	65631443	65631444
chr2	65631446	65631447
chr2	65631544	65631545
chr2	65631599	65631600
chr2	65631652	65631653
chr2	65631835	65631836
chr2	65632133	65632134
chr2	65632421	65632422
chr2	65632599	65632600
chr2	65633569	65633570
chr2	65633867	65633868
chr2	65633936	65633937
chr2	65634257	65634258
chr2	65634363	65634364
chr2	65634523	65634524
chr2	65634629	65634630
chr2	65634678	65634679
chr2	65635155	65635156
chr2	65635222	65635223
chr2	65635304	65635305
chr2	65635702	65635703
chr2	65638021	65638022
chr2	65638077	65638078
chr2	65638318	65638319
chr2	65638868	65638869
chr2	65640293	65640294
chr2	65640447	65640448
chr2	65641509	65641510
chr2	65642193	65642194
chr2	65642499	65642500
chr2	65642648	65642649
chr2	65642780	65642781
chr2	65643053	65643054
chr2	65646105	65646106
chr2	65646675	65646676
chr2	65646825	65646826
chr2	65646850	65646851
chr2	65647105	65647106
chr2	65647119	65647120
chr2	65647138	65647139
chr2	65647144	65647145
chr2	65647147	65647148
chr2	65648254	65648255
chr2	65648293	65648294
chr2	65648389	65648390
chr2	65648420	65648421
chr2	65648434	65648435
chr2	65648970	65648971
chr2	65649512	65649513
chr2	65649714	65649715
chr2	65650124	65650125
chr2	65650145	65650146
chr2	65650176	65650177
chr2	65650370	65650371
chr2	65650662	65650663
chr2	65651072	65651073
chr2	65651151	65651152
chr2	65651771	65651772
chr2	65652525	65652526
chr2	65653020	65653021
chr2	65653071	65653072
chr2	65655531	65655532
chr2	65657244	65657245
chr2	65657955	65657956
chr2	65658005	65658006
chr2	65658010	65658011
chr2	65658493	65658494
chr2	65658938	65658939
chr2	65659124	65659125
chr2	65659538	65659539
chr2	65659540	65659541
chr2	65660026	65660027
chr2	65661114	65661115
chr2	65661664	65661665
chr2	65662977	65662978
chr2	65663023	65663024
chr2	65663142	65663143
chr2	65663297	65663298
chr2	65665527	65665528
chr2	65666264	65666265
chr2	65666389	65666390
chr2	65666399	65666400
chr2	65666449	65666450
chr2	65666558	65666559
chr2	65667533	65667534
chr2	65669004	65669005
chr2	65669837	65669838
chr2	65670176	65670177
chr2	65670299	65670300
chr2	65671347	65671348
chr2	65671880	65671881
chr2	65672933	65672934
chr2	65673126	65673127
chr2	65673876	65673877
chr2	65674413	65674414
chr2	65674825	65674826
chr2	65675116	65675117
chr2	65676149	65676150
chr2	65676176	65676177
chr2	65678040	65678041
chr2	65678078	65678079
chr2	65678547	65678548
chr2	65678939	65678940
chr2	65680889	65680890
chr2	65681417	65681418
chr2	65682388	65682389
chr2	65683452	65683453
chr2	65683767	65683768
chr2	65684339	65684340
chr2	65684544	65684545
chr2	65686638	65686639
chr2	65686679	65686680
chr2	65687180	65687181
chr2	65687299	65687300
chr2	65688887	65688888
chr2	65689221	65689222
chr2	65689365	65689366
chr2	65689830	65689831
chr2	65689900	65689901
chr2	65689912	65689913
chr2	65689946	65689947
chr2	65690015	65690016
chr2	65690094	65690095
chr2	65690127	65690128
chr2	65690199	65690200
chr2	65690232	65690233
chr2	65690417	65690418
chr2	65690471	65690472
chr2	65690509	65690510
chr2	65690557	65690558
chr2	65690579	65690580
chr2	65690619	65690620
chr2	65691852	65691853
chr2	65692071	65692072
chr2	65692215	65692216
chr2	65693577	65693578
chr2	65693659	65693660
chr2	65693993	65693994
chr2	65695042	65695043
chr2	65695079	65695080
chr2	65696035	65696036
chr2	65696611	65696612
chr2	65696622	65696623
chr2	65696852	65696853
chr2	65696874	65696875
chr2	65696907	65696908
chr2	65697065	65697066
chr2	65697197	65697198
chr2	65697218	65697219
chr2	65697239	65697240
chr2	65697454	65697455
chr2	65697475	65697476
chr2	65697621	65697622
chr2	65697913	65697914
chr2	65698644	65698645
chr2	65699222	65699223
chr2	65700209	65700210
chr2	65701216	65701217
chr2	65701441	65701442
chr2	65701587	65701588
chr2	65701688	65701689
chr2	65702030	65702031
chr2	65702378	65702379
chr2	65702665	65702666
chr2	65702859	65702860
chr2	65702995	65702996
chr2	65704820	65704821
chr2	65705084	65705085
chr2	65705721	65705722
chr2	65706385	65706386
chr2	65707180	65707181
chr2	65707646	65707647
chr2	65707783	65707784
chr2	65708386	65708387
chr2	65709502	65709503
chr2	65710779	65710780
chr2	65711189	65711190
chr2	65711807	65711808
chr2	65711902	65711903
chr2	65712548	65712549
chr2	65712717	65712718
chr2	65713028	65713029
chr2	65713166	65713167
chr2	65713908	65713909
chr2	65714205	65714206
chr2	65714416	65714417
chr2	65715335	65715336
chr2	65716284	65716285
chr2	65716508	65716509
chr2	65716803	65716804
chr2	65718892	65718893
chr2	65720485	65720486
chr2	65720486	65720487
chr2	65724417	65724418
chr2	65724736	65724737
chr2	65725177	65725178
chr2	65726461	65726462
chr2	65726807	65726808
chr2	65729056	65729057
chr2	65729859	65729860
chr2	65732132	65732133
chr2	65732383	65732384
chr2	65732862	65732863
chr2	65734307	65734308
chr2	65736054	65736055
chr2	65736069	65736070
chr2	65736651	65736652
chr2	65736901	65736902
chr2	65737316	65737317
chr2	65737954	65737955
chr2	65738335	65738336
chr2	65738929	65738930
chr2	65738936	65738937
chr2	65739177	65739178
chr2	65739520	65739521
chr2	65739649	65739650
chr2	65740362	65740363
chr2	65740554	65740555
chr2	65740812	65740813
chr2	65740842	65740843
chr2	65741059	65741060
chr2	65741082	65741083
chr2	65741158	65741159
chr2	65741679	65741680
chr2	65741720	65741721
chr2	65743024	65743025
chr2	65743773	65743774
chr2	65744310	65744311
chr2	65744478	65744479
chr2	65744647	65744648
chr2	65744703	65744704
chr2	65746470	65746471
chr2	65748501	65748502
chr2	65750872	65750873
chr2	65752860	65752861
chr2	65753459	65753460
chr2	65765226	65765227
chr2	65775714	65775715
chr2	65776042	65776043
chr2	65776055	65776056
chr2	65776112	65776113
chr2	65786102	65786103
chr2	65787253	65787254
chr2	65795488	65795489
chr2	65795503	65795504
chr2	65795691	65795692
chr2	65795764	65795765
chr2	65795857	65795858
chr2	65796078	65796079
chr2	65796274	65796275
chr2	65796505	65796506
chr2	65796616	65796617
chr2	65796622	65796623
chr2	65796631	65796632
chr2	65796676	65796677
chr2	65796691	65796692
chr2	65796703	65796704
chr2	65811561	65811562
chr2	65811879	65811880
chr2	65812284	65812285
chr2	65813086	65813087
chr2	65820821	65820822
chr2	65825326	65825327
chr2	65825331	65825332
chr2	65825710	65825711
chr2	65827422	65827423
chr2	65827833	65827834
chr2	65830650	65830651
chr2	65833396	65833397
chr2	65836846	65836847
chr2	65837230	65837231
chr2	65839552	65839553
chr2	65839965	65839966
chr2	65839977	65839978
chr2	65842734	65842735
chr2	65842742	65842743
chr2	65842750	65842751
chr2	65861786	65861787
chr2	65864863	65864864
chr2	65866215	65866216
chr2	65868139	65868140
chr2	65869086	65869087
chr2	65870922	65870923
chr2	65871042	65871043
chr2	65872533	65872534
chr2	65872706	65872707
chr2	65872756	65872757
chr2	65872793	65872794
chr2	65872794	65872795
chr2	65872800	65872801
chr2	65872913	65872914
chr2	65873235	65873236
chr2	65873729	65873730
chr2	65873780	65873781
chr2	65874182	65874183
chr2	65874349	65874350
chr2	65874494	65874495
chr2	65874500	65874501
chr2	65874512	65874513
chr2	65874552	65874553
chr2	65874556	65874557
chr2	65874559	65874560
chr2	65874563	65874564
chr2	65874736	65874737
chr2	65874805	65874806
chr2	65874852	65874853
chr2	65874866	65874867
chr2	65874867	65874868
chr2	65874908	65874909
chr2	65874963	65874964
chr2	65874986	65874987
chr2	65874990	65874991
chr2	65875017	65875018
chr2	65875052	65875053
chr2	65875162	65875163
chr2	65875238	65875239
chr2	65875247	65875248
chr2	65875374	65875375
chr2	65875408	65875409
chr2	65875416	65875417
chr2	65875423	65875424
chr2	65875424	65875425
chr2	65875508	65875509
chr2	65875527	65875528
chr2	65875549	65875550
chr2	65875579	65875580
chr2	65875588	65875589
chr2	65875593	65875594
chr2	65875596	65875597
chr2	65875633	65875634
chr2	65875634	65875635
chr2	65875635	65875636
chr2	65875741	65875742
chr2	65875757	65875758
chr2	65875867	65875868
chr2	65875978	65875979
chr2	65876025	65876026
chr2	65876063	65876064
chr2	65876086	65876087
chr2	65876098	65876099
chr2	65876157	65876158
chr2	65876310	65876311
chr2	65876335	65876336
chr2	65876343	65876344
chr2	65876872	65876873
chr2	65876960	65876961
chr2	65877041	65877042
chr2	65877050	65877051
chr2	65877098	65877099
chr2	65877142	65877143
chr2	65877205	65877206
chr2	65877274	65877275
chr2	65877505	65877506
chr2	65877513	65877514
chr2	65877579	65877580
chr2	65877962	65877963
chr2	65878105	65878106
chr2	65878195	65878196
chr2	65878213	65878214
chr2	65878338	65878339
chr2	65878356	65878357
chr2	65878357	65878358
chr2	65878450	65878451
chr2	65878685	65878686
chr2	65878733	65878734
chr2	65879273	65879274
chr2	65879319	65879320
chr2	65879379	65879380
chr2	65879662	65879663
chr2	65879777	65879778
chr2	65880217	65880218
chr2	65880302	65880303
chr2	65880327	65880328
chr2	65880490	65880491
chr2	65880613	65880614
chr2	65880770	65880771
chr2	65880925	65880926
chr2	65880947	65880948
chr2	65881210	65881211
chr2	65881283	65881284
chr2	65881298	65881299
chr2	65881358	65881359
chr2	65881439	65881440
chr2	65881711	65881712
chr2	65881730	65881731
chr2	65881942	65881943
chr2	65881989	65881990
chr2	65882087	65882088
chr2	65882148	65882149
chr2	65882157	65882158
chr2	65882233	65882234
chr2	65882319	65882320
chr2	65882417	65882418
chr2	65882429	65882430
chr2	65882438	65882439
chr2	65882461	65882462
chr2	65882474	65882475
chr2	65882641	65882642
chr2	65882662	65882663
chr2	65882681	65882682
chr2	65882682	65882683
chr2	65883051	65883052
chr2	65883202	65883203
chr2	65883364	65883365
chr2	65883507	65883508
chr2	65883776	65883777
chr2	65883848	65883849
chr2	65883927	65883928
chr2	65884501	65884502
chr2	65884590	65884591
chr2	65884596	65884597
chr2	65884598	65884599
chr2	65885077	65885078
chr2	65885471	65885472
chr2	65885614	65885615
chr2	65885637	65885638
chr2	65885942	65885943
chr2	65887335	65887336
chr2	65887383	65887384
chr2	65887390	65887391
chr2	65887485	65887486
chr2	65887499	65887500
chr2	65887645	65887646
chr2	65887718	65887719
chr2	65887861	65887862
chr2	65888046	65888047
chr2	65888067	65888068
chr2	65888083	65888084
chr2	65888127	65888128
chr2	65888145	65888146
chr2	65888216	65888217
chr2	65888232	65888233
chr2	65888290	65888291
chr2	65888606	65888607
chr2	65888676	65888677
chr2	65889304	65889305
chr2	65889308	65889309
chr2	65889324	65889325
chr2	65889325	65889326
chr2	65889367	65889368
chr2	65889476	65889477
chr2	65889630	65889631
chr2	65889643	65889644
chr2	65889667	65889668
chr2	65889720	65889721
chr2	65889791	65889792
chr2	65889898	65889899
chr2	65889950	65889951
chr2	65890169	65890170
chr2	65890203	65890204
chr2	65890215	65890216
chr2	65890238	65890239
chr2	65890387	65890388
chr2	65890388	65890389
chr2	65890421	65890422
chr2	65890437	65890438
chr2	65890450	65890451
chr2	65890475	65890476
chr2	65890483	65890484
chr2	65890516	65890517
chr2	65890532	65890533
chr2	65890537	65890538
chr2	65890554	65890555
chr2	65890678	65890679
chr2	65890710	65890711
chr2	65890735	65890736
chr2	65890736	65890737
chr2	65890755	65890756
chr2	65890757	65890758
chr2	65890787	65890788
chr2	65890792	65890793
chr2	65890795	65890796
chr2	65890909	65890910
chr2	65891095	65891096
chr2	65891105	65891106
chr2	65891291	65891292
chr2	65891294	65891295
chr2	65891344	65891345
chr2	65891410	65891411
chr2	65891429	65891430
chr2	65891971	65891972
chr2	65892487	65892488
chr2	65892521	65892522
chr2	65892558	65892559
chr2	65892595	65892596
chr2	65892615	65892616
chr2	65892648	65892649
chr2	65892774	65892775
chr2	65892934	65892935
chr2	65892987	65892988
chr2	65893052	65893053
chr2	65893069	65893070
chr2	65893206	65893207
chr2	65893313	65893314
chr2	65893418	65893419
chr2	65893478	65893479
chr2	65893882	65893883
chr2	65894912	65894913
chr2	65895110	65895111
chr2	65895421	65895422
chr2	65895619	65895620
chr2	65895755	65895756
chr2	65898970	65898971
chr2	65902442	65902443
chr2	65902570	65902571
chr2	65904542	65904543
chr2	65904857	65904858
chr2	65905297	65905298
chr2	65905498	65905499
chr2	65905537	65905538
chr2	65906068	65906069
chr2	65906308	65906309
chr2	65907604	65907605
chr2	65907612	65907613
chr2	65908422	65908423
chr2	65908547	65908548
chr2	65908548	65908549
chr2	65908549	65908550
chr2	65908717	65908718
chr2	65908778	65908779
chr2	65908889	65908890
chr2	65908931	65908932
chr2	65909410	65909411
chr2	65909536	65909537
chr2	65909568	65909569
chr2	65909684	65909685
chr2	65909711	65909712
chr2	65909799	65909800
chr2	65909876	65909877
chr2	65909926	65909927
chr2	65909974	65909975
chr2	65910015	65910016
chr2	65910058	65910059
chr2	65910084	65910085
chr2	65910144	65910145
chr2	65910189	65910190
chr2	65910374	65910375
chr2	65910419	65910420
chr2	65910506	65910507
chr2	65910508	65910509
chr2	65910509	65910510
chr2	65910521	65910522
chr2	65910529	65910530
chr2	65910598	65910599
chr2	65910620	65910621
chr2	65910646	65910647
chr2	65910658	65910659
chr2	65910681	65910682
chr2	65910736	65910737
chr2	65910924	65910925
chr2	65911026	65911027
chr2	65911035	65911036
chr2	65911069	65911070
chr2	65911123	65911124
chr2	65911130	65911131
chr2	65911160	65911161
chr2	65911187	65911188
chr2	65911281	65911282
chr2	65911369	65911370
chr2	65911413	65911414
chr2	65911450	65911451
chr2	65911509	65911510
chr2	65911551	65911552
chr2	65911571	65911572
chr2	65911635	65911636
chr2	65911640	65911641
chr2	65911660	65911661
chr2	65911731	65911732
chr2	65911790	65911791
chr2	65911858	65911859
chr2	65912011	65912012
chr2	65912059	65912060
chr2	65912149	65912150
chr2	65912170	65912171
chr2	65912210	65912211
chr2	65912227	65912228
chr2	65912270	65912271
chr2	65912446	65912447
chr2	65912493	65912494
chr2	65912535	65912536
chr2	65912536	65912537
chr2	65912592	65912593
chr2	65912593	65912594
chr2	65912649	65912650
chr2	65912698	65912699
chr2	65912904	65912905
chr2	65912945	65912946
chr2	65912980	65912981
chr2	65913161	65913162
chr2	65913162	65913163
chr2	65913202	65913203
chr2	65913247	65913248
chr2	65913277	65913278
chr2	65913290	65913291
chr2	65913388	65913389
chr2	65913753	65913754
chr2	65913900	65913901
chr2	65913909	65913910
chr2	65914247	65914248
chr2	65914254	65914255
chr2	65914272	65914273
chr2	65914312	65914313
chr2	65914383	65914384
chr2	65914425	65914426
chr2	65914434	65914435
chr2	65914438	65914439
chr2	65914567	65914568
chr2	65914578	65914579
chr2	65914579	65914580
chr2	65914582	65914583
chr2	65914596	65914597
chr2	65914632	65914633
chr2	65914637	65914638
chr2	65914648	65914649
chr2	65914649	65914650
chr2	65914669	65914670
chr2	65914720	65914721
chr2	65914743	65914744
chr2	65914754	65914755
chr2	65914834	65914835
chr2	65914944	65914945
chr2	65914997	65914998
chr2	65915074	65915075
chr2	65915148	65915149
chr2	65915251	65915252
chr2	65915260	65915261
chr2	65915332	65915333
chr2	65915407	65915408
chr2	65915434	65915435
chr2	65915447	65915448
chr2	65915513	65915514
chr2	65915531	65915532
chr2	65915629	65915630
chr2	65915655	65915656
chr2	65915673	65915674
chr2	65915928	65915929
chr2	65915994	65915995
chr2	65916063	65916064
chr2	65916341	65916342
chr2	65916346	65916347
chr2	65916453	65916454
chr2	65916519	65916520
chr2	65916531	65916532
chr2	65916544	65916545
chr2	65916623	65916624
chr2	65916660	65916661
chr2	65916719	65916720
chr2	65916739	65916740
chr2	65916740	65916741
chr2	65916815	65916816
chr2	65916877	65916878
chr2	65916878	65916879
chr2	65916898	65916899
chr2	65916916	65916917
chr2	65916971	65916972
chr2	65917057	65917058
chr2	65917082	65917083
chr2	65917231	65917232
chr2	65917357	65917358
chr2	65917461	65917462
chr2	65917536	65917537
chr2	65917576	65917577
chr2	65917654	65917655
chr2	65917662	65917663
chr2	65917766	65917767
chr2	65917893	65917894
chr2	65917910	65917911
chr2	65917911	65917912
chr2	65917913	65917914
chr2	65917916	65917917
chr2	65917937	65917938
chr2	65918147	65918148
chr2	65918186	65918187
chr2	65918197	65918198
chr2	65918252	65918253
chr2	65918266	65918267
chr2	65918289	65918290
chr2	65918306	65918307
chr2	65918499	65918500
chr2	65918500	65918501
chr2	65918547	65918548
chr2	65918548	65918549
chr2	65918591	65918592
chr2	65918658	65918659
chr2	65918828	65918829
chr2	65918829	65918830
chr2	65918874	65918875
chr2	65918904	65918905
chr2	65919099	65919100
chr2	65919106	65919107
chr2	65919180	65919181
chr2	65919188	65919189
chr2	65919195	65919196
chr2	65919197	65919198
chr2	65919211	65919212
chr2	65919243	65919244
chr2	65919545	65919546
chr2	65919563	65919564
chr2	65920030	65920031
chr2	65920084	65920085
chr2	65920100	65920101
chr2	65920182	65920183
chr2	65920243	65920244
chr2	65920291	65920292
chr2	65920472	65920473
chr2	65920488	65920489
chr2	65920594	65920595
chr2	65920621	65920622
chr2	65920895	65920896
chr2	65920899	65920900
chr2	65920937	65920938
chr2	65921073	65921074
chr2	65921090	65921091
chr2	65921091	65921092
chr2	65921096	65921097
chr2	65921164	65921165
chr2	65921642	65921643
chr2	65922328	65922329
chr2	65922441	65922442
chr2	65923813	65923814
chr2	65923931	65923932
chr2	65924233	65924234
chr2	65925239	65925240
chr2	65925471	65925472
chr2	65926523	65926524
chr2	65926983	65926984
chr2	65930877	65930878
chr2	65931033	65931034
chr2	65933239	65933240
chr2	65933240	65933241
chr2	65936031	65936032
chr2	65936517	65936518
chr2	65936576	65936577
chr2	65937660	65937661
chr2	65938092	65938093
chr2	65938496	65938497
chr2	65938526	65938527
chr2	65938575	65938576
chr2	65938646	65938647
chr2	65938665	65938666
chr2	65939030	65939031
chr2	65939219	65939220
chr2	65939254	65939255
chr2	65939507	65939508
chr2	65940266	65940267
chr2	65940287	65940288
chr2	65940298	65940299
chr2	65940527	65940528
chr2	65940605	65940606
chr2	65940744	65940745
chr2	65940925	65940926
chr2	65941348	65941349
chr2	65941818	65941819
chr2	65943281	65943282
chr2	65943775	65943776
chr2	65943818	65943819
chr2	65944073	65944074
chr2	65944239	65944240
chr2	65944638	65944639
chr2	65944771	65944772
chr2	65944876	65944877
chr2	65945022	65945023
chr2	65945239	65945240
chr2	65945289	65945290
chr2	65945314	65945315
chr2	65945422	65945423
chr2	65945460	65945461
chr2	65945523	65945524
chr2	65945560	65945561
chr2	65945567	65945568
chr2	65945598	65945599
chr2	65946031	65946032
chr2	65946097	65946098
chr2	65946191	65946192
chr2	65946241	65946242
chr2	65946319	65946320
chr2	65946320	65946321
chr2	65946345	65946346
chr2	65946405	65946406
chr2	65946428	65946429
chr2	65946578	65946579
chr2	65947122	65947123
chr2	65947519	65947520
chr2	65947575	65947576
chr2	65947929	65947930
chr2	65947965	65947966
chr2	65947985	65947986
chr2	65948233	65948234
chr2	65948330	65948331
chr2	65948336	65948337
chr2	65948406	65948407
chr2	65948484	65948485
chr2	65948587	65948588
chr2	65948717	65948718
chr2	65949871	65949872
chr2	65950045	65950046
chr2	65950498	65950499
chr2	65952535	65952536
chr2	65952693	65952694
chr2	65953064	65953065
chr2	65955758	65955759
chr2	65955998	65955999
chr2	65956304	65956305
chr2	65957542	65957543
chr2	65958023	65958024
chr2	65958057	65958058
chr2	65958298	65958299
chr2	65958331	65958332
chr2	65959285	65959286
chr2	65959812	65959813
chr2	65960278	65960279
chr2	65960645	65960646
chr2	65960656	65960657
chr2	65960959	65960960
chr2	65961218	65961219
chr2	65961540	65961541
chr2	65961739	65961740
chr2	65962545	65962546
chr2	65962806	65962807
chr2	65963006	65963007
chr2	65963051	65963052
chr2	65963177	65963178
chr2	65963277	65963278
chr2	65963315	65963316
chr2	65963453	65963454
chr2	65963549	65963550
chr2	65963554	65963555
chr2	65963652	65963653
chr2	65963653	65963654
chr2	65964265	65964266
chr2	65964351	65964352
chr2	65964414	65964415
chr2	65964483	65964484
chr2	65964484	65964485
chr2	65965279	65965280
chr2	65965309	65965310
chr2	65965867	65965868
chr2	65965868	65965869
chr2	65965909	65965910
chr2	65965973	65965974
chr2	65966076	65966077
chr2	65966188	65966189
chr2	65966206	65966207
chr2	65966227	65966228
chr2	65966503	65966504
chr2	65966607	65966608
chr2	65967000	65967001
chr2	65967224	65967225
chr2	65967256	65967257
chr2	65967599	65967600
chr2	65967761	65967762
chr2	65967833	65967834
chr2	65967864	65967865
chr2	65968002	65968003
chr2	65968007	65968008
chr2	65968016	65968017
chr2	65968982	65968983
chr2	65969662	65969663
chr2	65970584	65970585
chr2	65970738	65970739
chr2	65970794	65970795
chr2	65971006	65971007
chr2	65971261	65971262
chr2	65971457	65971458
chr2	65971534	65971535
chr2	65972077	65972078
chr2	65972261	65972262
chr2	65972307	65972308
chr2	65972988	65972989
chr2	65972999	65973000
chr2	65973047	65973048
chr2	65973068	65973069
chr2	65973751	65973752
chr2	65973813	65973814
chr2	65973851	65973852
chr2	65973879	65973880
chr2	65973938	65973939
chr2	65974065	65974066
chr2	65974161	65974162
chr2	65974178	65974179
chr2	65974181	65974182
chr2	65974589	65974590
chr2	65974603	65974604
chr2	65974722	65974723
chr2	65974748	65974749
chr2	65974766	65974767
chr2	65974836	65974837
chr2	65974842	65974843
chr2	65974870	65974871
chr2	65975411	65975412
chr2	65975413	65975414
chr2	65975428	65975429
chr2	65976232	65976233
chr2	65976346	65976347
chr2	65976515	65976516
chr2	65976654	65976655
chr2	65976668	65976669
chr2	65976885	65976886
chr2	65976961	65976962
chr2	65977203	65977204
chr2	65977522	65977523
chr2	65977539	65977540
chr2	65977593	65977594
chr2	65977911	65977912
chr2	65978340	65978341
chr2	65978412	65978413
chr2	65978440	65978441
chr2	65978483	65978484
chr2	65978614	65978615
chr2	65978827	65978828
chr2	65979033	65979034
chr2	65979034	65979035
chr2	65979062	65979063
chr2	65979095	65979096
chr2	65979225	65979226
chr2	65979237	65979238
chr2	65979352	65979353
chr2	65980577	65980578
chr2	65981979	65981980
chr2	65981989	65981990
chr2	65981995	65981996
chr2	65982018	65982019
chr2	65982099	65982100
chr2	65982198	65982199
chr2	65982350	65982351
chr2	65982455	65982456
chr2	65984039	65984040
chr2	65984147	65984148
chr2	65984603	65984604
chr2	65984822	65984823
chr2	65985696	65985697
chr2	65985953	65985954
chr2	65986642	65986643
chr2	65987273	65987274
chr2	65987811	65987812
chr2	65987906	65987907
chr2	65988260	65988261
chr2	65988281	65988282
chr2	65988285	65988286
chr2	65988287	65988288
chr2	65988295	65988296
chr2	65988346	65988347
chr2	65988385	65988386
chr2	65990537	65990538
chr2	65993980	65993981
chr2	65994047	65994048
chr2	65994097	65994098
chr2	65994101	65994102
chr2	65994118	65994119
chr2	65994132	65994133
chr2	65994864	65994865
chr2	65995917	65995918
chr2	65996244	65996245
chr2	65997488	65997489
chr2	66000730	66000731
chr2	66000882	66000883
chr2	66002058	66002059
chr2	66002675	66002676
chr2	66004501	66004502
chr2	66004681	66004682
chr2	66004704	66004705
chr2	66005607	66005608
chr2	66007537	66007538
chr2	66009391	66009392
chr2	66010280	66010281
chr2	66010924	66010925
chr2	66011115	66011116
chr2	66011425	66011426
chr2	66011670	66011671
chr2	66011831	66011832
chr2	66012006	66012007
chr2	66012994	66012995
chr2	66013996	66013997
chr2	66014262	66014263
chr2	66014276	66014277
chr2	66014284	66014285
chr2	66016609	66016610
chr2	66017782	66017783
chr2	66018027	66018028
chr2	66018092	66018093
chr2	66021678	66021679
chr2	66022254	66022255
chr2	66022371	66022372
chr2	66023110	66023111
chr2	66025269	66025270
chr2	66035900	66035901
chr2	66038526	66038527
chr2	66039274	66039275
chr2	66039481	66039482
chr2	66039580	66039581
chr2	66040085	66040086
chr2	66040577	66040578
chr2	66041141	66041142
chr2	66041262	66041263
chr2	66041643	66041644
chr2	66041705	66041706
chr2	66042004	66042005
chr2	66042431	66042432
chr2	66042515	66042516
chr2	66042766	66042767
chr2	66042952	66042953
chr2	66043537	66043538
chr2	66044078	66044079
chr2	66044454	66044455
chr2	66044800	66044801
chr2	66046593	66046594
chr2	66048190	66048191
chr2	66048490	66048491
chr2	66049087	66049088
chr2	66049096	66049097
chr2	66049857	66049858
chr2	66049889	66049890
chr2	66049936	66049937
chr2	66049937	66049938
chr2	66049970	66049971
chr2	66049978	66049979
chr2	66050044	66050045
chr2	66050062	66050063
chr2	66050121	66050122
chr2	66050133	66050134
chr2	66050189	66050190
chr2	66050259	66050260
chr2	66050555	66050556
chr2	66052250	66052251
chr2	66052343	66052344
chr2	66052548	66052549
chr2	66053089	66053090
chr2	66053457	66053458
chr2	66053495	66053496
chr2	66053547	66053548
chr2	66053594	66053595
chr2	66053710	66053711
chr2	66053757	66053758
chr2	66054017	66054018
chr2	66054989	66054990
chr2	66055124	66055125
chr2	66055407	66055408
chr2	66055508	66055509
chr2	66055625	66055626
chr2	66055640	66055641
chr2	66055684	66055685
chr2	66055762	66055763
chr2	66055769	66055770
chr2	66055781	66055782
chr2	66062198	66062199
chr2	66062503	66062504
chr2	66062527	66062528
chr2	66062726	66062727
chr2	66062919	66062920
chr2	66062936	66062937
chr2	66062989	66062990
chr2	66063093	66063094
chr2	66063286	66063287
chr2	66063296	66063297
chr2	66063323	66063324
chr2	66063545	66063546
chr2	66063848	66063849
chr2	66063916	66063917
chr2	66063949	66063950
chr2	66064102	66064103
chr2	66064152	66064153
chr2	66064183	66064184
chr2	66064275	66064276
chr2	66064281	66064282
chr2	66064314	66064315
chr2	66064326	66064327
chr2	66064334	66064335
chr2	66064348	66064349
chr2	66064358	66064359
chr2	66064430	66064431
chr2	66064545	66064546
chr2	66064571	66064572
chr2	66064885	66064886
chr2	66064956	66064957
chr2	66065049	66065050
chr2	66065092	66065093
chr2	66065129	66065130
chr2	66065730	66065731
chr2	66065901	66065902
chr2	66066135	66066136
chr2	66066649	66066650
chr2	66066691	66066692
chr2	66066770	66066771
chr2	66066771	66066772
chr2	66066892	66066893
chr2	66066917	66066918
chr2	66066919	66066920
chr2	66066963	66066964
chr2	66066965	66066966
chr2	66067003	66067004
chr2	66067011	66067012
chr2	66067031	66067032
chr2	66067043	66067044
chr2	66067055	66067056
chr2	66067057	66067058
chr2	66067058	66067059
chr2	66067103	66067104
chr2	66067278	66067279
chr2	66067364	66067365
chr2	66067467	66067468
chr2	66068211	66068212
chr2	66068223	66068224
chr2	66068295	66068296
chr2	66068364	66068365
chr2	66068469	66068470
chr2	66068624	66068625
chr2	66068797	66068798
chr2	66068798	66068799
chr2	66068881	66068882
chr2	66069491	66069492
chr2	66069972	66069973
chr2	66070386	66070387
chr2	66071023	66071024
chr2	66071084	66071085
chr2	66071164	66071165
chr2	66071216	66071217
chr2	66071224	66071225
chr2	66071236	66071237
chr2	66071245	66071246
chr2	66071318	66071319
chr2	66071382	66071383
chr2	66071406	66071407
chr2	66071454	66071455
chr2	66071654	66071655
chr2	66071659	66071660
chr2	66071704	66071705
chr2	66071737	66071738
chr2	66071740	66071741
chr2	66071746	66071747
chr2	66071773	66071774
chr2	66071810	66071811
chr2	66071818	66071819
chr2	66071886	66071887
chr2	66071896	66071897
chr2	66072015	66072016
chr2	66072060	66072061
chr2	66072103	66072104
chr2	66072113	66072114
chr2	66072127	66072128
chr2	66072129	66072130
chr2	66072136	66072137
chr2	66072143	66072144
chr2	66072149	66072150
chr2	66072201	66072202
chr2	66072226	66072227
chr2	66072464	66072465
chr2	66072468	66072469
chr2	66072523	66072524
chr2	66072524	66072525
chr2	66072576	66072577
chr2	66072643	66072644
chr2	66072862	66072863
chr2	66072916	66072917
chr2	66072938	66072939
chr2	66073091	66073092
chr2	66073277	66073278
chr2	66073427	66073428
chr2	66073632	66073633
chr2	66073903	66073904
chr2	66074103	66074104
chr2	66074318	66074319
chr2	66074623	66074624
chr2	66074774	66074775
chr2	66074994	66074995
chr2	66075044	66075045
chr2	66075053	66075054
chr2	66075282	66075283
chr2	66075731	66075732
chr2	66076099	66076100
chr2	66076101	66076102
chr2	66076126	66076127
chr2	66076203	66076204
chr2	66076390	66076391
chr2	66076446	66076447
chr2	66076473	66076474
chr2	66076619	66076620
chr2	66076740	66076741
chr2	66076775	66076776
chr2	66076785	66076786
chr2	66076796	66076797
chr2	66076869	66076870
chr2	66076980	66076981
chr2	66077186	66077187
chr2	66077189	66077190
chr2	66077194	66077195
chr2	66077295	66077296
chr2	66077324	66077325
chr2	66077390	66077391
chr2	66077414	66077415
chr2	66077533	66077534
chr2	66077559	66077560
chr2	66077626	66077627
chr2	66077641	66077642
chr2	66077653	66077654
chr2	66077676	66077677
chr2	66077798	66077799
chr2	66077952	66077953
chr2	66078024	66078025
chr2	66078073	66078074
chr2	66078116	66078117
chr2	66078128	66078129
chr2	66078137	66078138
chr2	66078237	66078238
chr2	66078238	66078239
chr2	66078381	66078382
chr2	66078394	66078395
chr2	66078402	66078403
chr2	66078554	66078555
chr2	66078569	66078570
chr2	66078652	66078653
chr2	66078712	66078713
chr2	66078737	66078738
chr2	66078820	66078821
chr2	66078934	66078935
chr2	66079049	66079050
chr2	66079188	66079189
chr2	66079275	66079276
chr2	66079293	66079294
chr2	66079426	66079427
chr2	66079670	66079671
chr2	66079735	66079736
chr2	66079748	66079749
chr2	66079839	66079840
chr2	66079865	66079866
chr2	66079907	66079908
chr2	66079933	66079934
chr2	66079934	66079935
chr2	66080013	66080014
chr2	66080096	66080097
chr2	66080143	66080144
chr2	66080144	66080145
chr2	66080205	66080206
chr2	66080206	66080207
chr2	66080243	66080244
chr2	66080267	66080268
chr2	66081135	66081136
chr2	66081757	66081758
chr2	66083702	66083703
chr2	66084172	66084173
chr2	66084435	66084436
chr2	66084815	66084816
chr2	66084824	66084825
chr2	66085128	66085129
chr2	66085424	66085425
chr2	66085461	66085462
chr2	66085482	66085483
chr2	66085484	66085485
chr2	66085518	66085519
chr2	66085561	66085562
chr2	66085607	66085608
chr2	66085650	66085651
chr2	66085685	66085686
chr2	66085756	66085757
chr2	66085771	66085772
chr2	66085819	66085820
chr2	66086010	66086011
chr2	66086056	66086057
chr2	66086072	66086073
chr2	66086138	66086139
chr2	66086246	66086247
chr2	66086282	66086283
chr2	66086283	66086284
chr2	66086442	66086443
chr2	66086458	66086459
chr2	66086511	66086512
chr2	66086546	66086547
chr2	66086568	66086569
chr2	66087315	66087316
chr2	66087391	66087392
chr2	66087470	66087471
chr2	66087494	66087495
chr2	66087502	66087503
chr2	66087569	66087570
chr2	66087670	66087671
chr2	66087845	66087846
chr2	66087913	66087914
chr2	66087917	66087918
chr2	66087929	66087930
chr2	66087941	66087942
chr2	66087970	66087971
chr2	66088022	66088023
chr2	66088068	66088069
chr2	66088198	66088199
chr2	66088306	66088307
chr2	66088329	66088330
chr2	66088339	66088340
chr2	66088914	66088915
chr2	66088993	66088994
chr2	66089039	66089040
chr2	66089045	66089046
chr2	66089054	66089055
chr2	66089058	66089059
chr2	66089109	66089110
chr2	66089748	66089749
chr2	66089936	66089937
chr2	66089989	66089990
chr2	66090013	66090014
chr2	66090646	66090647
chr2	66091006	66091007
chr2	66091357	66091358
chr2	66091566	66091567
chr2	66091780	66091781
chr2	66091923	66091924
chr2	66091958	66091959
chr2	66092100	66092101
chr2	66093073	66093074
chr2	66093207	66093208
chr2	66094164	66094165
chr2	66094429	66094430
chr2	66094463	66094464
chr2	66094760	66094761
chr2	66094777	66094778
chr2	66094800	66094801
chr2	66094986	66094987
chr2	66095058	66095059
chr2	66095137	66095138
chr2	66095251	66095252
chr2	66095622	66095623
chr2	66095693	66095694
chr2	66095881	66095882
chr2	66096157	66096158
chr2	66096483	66096484
chr2	66096544	66096545
chr2	66096596	66096597
chr2	66096603	66096604
chr2	66096607	66096608
chr2	66096697	66096698
chr2	66096698	66096699
chr2	66097908	66097909
chr2	66098039	66098040
chr2	66098111	66098112
chr2	66098112	66098113
chr2	66098148	66098149
chr2	66098292	66098293
chr2	66098331	66098332
chr2	66098402	66098403
chr2	66098490	66098491
chr2	66098504	66098505
chr2	66098516	66098517
chr2	66098575	66098576
chr2	66098666	66098667
chr2	66098683	66098684
chr2	66098776	66098777
chr2	66098784	66098785
chr2	66098965	66098966
chr2	66098983	66098984
chr2	66099019	66099020
chr2	66099107	66099108
chr2	66099125	66099126
chr2	66099178	66099179
chr2	66099193	66099194
chr2	66099203	66099204
chr2	66099277	66099278
chr2	66099480	66099481
chr2	66099540	66099541
chr2	66099578	66099579
chr2	66099581	66099582
chr2	66099604	66099605
chr2	66099678	66099679
chr2	66099690	66099691
chr2	66099734	66099735
chr2	66099834	66099835
chr2	66099844	66099845
chr2	66099866	66099867
chr2	66099906	66099907
chr2	66099943	66099944
chr2	66099949	66099950
chr2	66099986	66099987
chr2	66100018	66100019
chr2	66100039	66100040
chr2	66100044	66100045
chr2	66100149	66100150
chr2	66100347	66100348
chr2	66100659	66100660
chr2	66100771	66100772
chr2	66100773	66100774
chr2	66100831	66100832
chr2	66101024	66101025
chr2	66101207	66101208
chr2	66101531	66101532
chr2	66101555	66101556
chr2	66101599	66101600
chr2	66101629	66101630
chr2	66101681	66101682
chr2	66101696	66101697
chr2	66101760	66101761
chr2	66101774	66101775
chr2	66101854	66101855
chr2	66102132	66102133
chr2	66102156	66102157
chr2	66102279	66102280
chr2	66102286	66102287
chr2	66102288	66102289
chr2	66102381	66102382
chr2	66102460	66102461
chr2	66102586	66102587
chr2	66102717	66102718
chr2	66102747	66102748
chr2	66102799	66102800
chr2	66102843	66102844
chr2	66102993	66102994
chr2	66103017	66103018
chr2	66103052	66103053
chr2	66103072	66103073
chr2	66103120	66103121
chr2	66103126	66103127
chr2	66103145	66103146
chr2	66103147	66103148
chr2	66103162	66103163
chr2	66103207	66103208
chr2	66103259	66103260
chr2	66103279	66103280
chr2	66103471	66103472
chr2	66103520	66103521
chr2	66103789	66103790
chr2	66103793	66103794
chr2	66103851	66103852
chr2	66103946	66103947
chr2	66103949	66103950
chr2	66104019	66104020
chr2	66104095	66104096
chr2	66104146	66104147
chr2	66104224	66104225
chr2	66104249	66104250
chr2	66104250	66104251
chr2	66104256	66104257
chr2	66104328	66104329
chr2	66104576	66104577
chr2	66104614	66104615
chr2	66104641	66104642
chr2	66104693	66104694
chr2	66104695	66104696
chr2	66104960	66104961
chr2	66105201	66105202
chr2	66105479	66105480
chr2	66105513	66105514
chr2	66105641	66105642
chr2	66105885	66105886
chr2	66105894	66105895
chr2	66106807	66106808
chr2	66106824	66106825
chr2	66106840	66106841
chr2	66107531	66107532
chr2	66109530	66109531
chr2	66109531	66109532
chr2	66109558	66109559
chr2	66109957	66109958
chr2	66110099	66110100
chr2	66110674	66110675
chr2	66110694	66110695
chr2	66110724	66110725
chr2	66110738	66110739
chr2	66110740	66110741
chr2	66110939	66110940
chr2	66110993	66110994
chr2	66111019	66111020
chr2	66111078	66111079
chr2	66111079	66111080
chr2	66111084	66111085
chr2	66111161	66111162
chr2	66111263	66111264
chr2	66111275	66111276
chr2	66111318	66111319
chr2	66111337	66111338
chr2	66111363	66111364
chr2	66111470	66111471
chr2	66111558	66111559
chr2	66111680	66111681
chr2	66111684	66111685
chr2	66111710	66111711
chr2	66111885	66111886
chr2	66111906	66111907
chr2	66111940	66111941
chr2	66111975	66111976
chr2	66112146	66112147
chr2	66112475	66112476
chr2	66112479	66112480
chr2	66112709	66112710
chr2	66112715	66112716
chr2	66112753	66112754
chr2	66112822	66112823
chr2	66112862	66112863
chr2	66112870	66112871
chr2	66112931	66112932
chr2	66113022	66113023
chr2	66113080	66113081
chr2	66113181	66113182
chr2	66113305	66113306
chr2	66113597	66113598
chr2	66113604	66113605
chr2	66113634	66113635
chr2	66113765	66113766
chr2	66113787	66113788
chr2	66113874	66113875
chr2	66113895	66113896
chr2	66113945	66113946
chr2	66114018	66114019
chr2	66114124	66114125
chr2	66114283	66114284
chr2	66114369	66114370
chr2	66114560	66114561
chr2	66114579	66114580
chr2	66114662	66114663
chr2	66114740	66114741
chr2	66114777	66114778
chr2	66114893	66114894
chr2	66114894	66114895
chr2	66115088	66115089
chr2	66115101	66115102
chr2	66115181	66115182
chr2	66115263	66115264
chr2	66115279	66115280
chr2	66115283	66115284
chr2	66115287	66115288
chr2	66115291	66115292
chr2	66115352	66115353
chr2	66115365	66115366
chr2	66115508	66115509
chr2	66115609	66115610
chr2	66116070	66116071
chr2	66116145	66116146
chr2	66116340	66116341
chr2	66116463	66116464
chr2	66116586	66116587
chr2	66116614	66116615
chr2	66117162	66117163
chr2	66117276	66117277
chr2	66117502	66117503
chr2	66117518	66117519
chr2	66117654	66117655
chr2	66117915	66117916
chr2	66118339	66118340
chr2	66118405	66118406
chr2	66118970	66118971
chr2	66119187	66119188
chr2	66119813	66119814
chr2	66121435	66121436
chr2	66122599	66122600
chr2	66122765	66122766
chr2	66123075	66123076
chr2	66123844	66123845
chr2	66124341	66124342
chr2	66125265	66125266
chr2	66125523	66125524
chr2	66128804	66128805
chr2	66129272	66129273
chr2	66129869	66129870
chr2	66129977	66129978
chr2	66130575	66130576
chr2	66130579	66130580
chr2	66130608	66130609
chr2	66130616	66130617
chr2	66130620	66130621
chr2	66130624	66130625
chr2	66130717	66130718
chr2	66130798	66130799
chr2	66131044	66131045
chr2	66131069	66131070
chr2	66131079	66131080
chr2	66131135	66131136
chr2	66131158	66131159
chr2	66131224	66131225
chr2	66131229	66131230
chr2	66131304	66131305
chr2	66131573	66131574
chr2	66132028	66132029
chr2	66132177	66132178
chr2	66132250	66132251
chr2	66132276	66132277
chr2	66132426	66132427
chr2	66132596	66132597
chr2	66132626	66132627
chr2	66132707	66132708
chr2	66133000	66133001
chr2	66133016	66133017
chr2	66133093	66133094
chr2	66133094	66133095
chr2	66133171	66133172
chr2	66133187	66133188
chr2	66133188	66133189
chr2	66133298	66133299
chr2	66133347	66133348
chr2	66133436	66133437
chr2	66133447	66133448
chr2	66133547	66133548
chr2	66134508	66134509
chr2	66134837	66134838
chr2	66136282	66136283
chr2	66136659	66136660
chr2	66136821	66136822
chr2	66136938	66136939
chr2	66136964	66136965
chr2	66137743	66137744
chr2	66137967	66137968
chr2	66138445	66138446
chr2	66138511	66138512
chr2	66138657	66138658
chr2	66138710	66138711
chr2	66138771	66138772
chr2	66138999	66139000
chr2	66140785	66140786
chr2	66141297	66141298
chr2	66141396	66141397
chr2	66141473	66141474
chr2	66141835	66141836
chr2	66141977	66141978
chr2	66141981	66141982
chr2	66141985	66141986
chr2	66142055	66142056
chr2	66142059	66142060
chr2	66142432	66142433
chr2	66142616	66142617
chr2	66143401	66143402
chr2	66143719	66143720
chr2	66143800	66143801
chr2	66143884	66143885
chr2	66144064	66144065
chr2	66144628	66144629
chr2	66145085	66145086
chr2	66145518	66145519
chr2	66146289	66146290
chr2	66147831	66147832
chr2	66147837	66147838
chr2	66148072	66148073
chr2	66148168	66148169
chr2	66148511	66148512
chr2	66148648	66148649
chr2	66148734	66148735
chr2	66148972	66148973
chr2	66149167	66149168
chr2	66150256	66150257
chr2	66151466	66151467
chr2	66151548	66151549
chr2	66151890	66151891
chr2	66152008	66152009
chr2	66152014	66152015
chr2	66152015	66152016
chr2	66152040	66152041
chr2	66152119	66152120
chr2	66152260	66152261
chr2	66152328	66152329
chr2	66152343	66152344
chr2	66152397	66152398
chr2	66152754	66152755
chr2	66152863	66152864
chr2	66153126	66153127
chr2	66153152	66153153
chr2	66153272	66153273
chr2	66153539	66153540
chr2	66153758	66153759
chr2	66153856	66153857
chr2	66154093	66154094
chr2	66154105	66154106
chr2	66154724	66154725
chr2	66155237	66155238
chr2	66155392	66155393
chr2	66155561	66155562
chr2	66155572	66155573
chr2	66155595	66155596
chr2	66155782	66155783
chr2	66155989	66155990
chr2	66157759	66157760
chr2	66158033	66158034
chr2	66158052	66158053
chr2	66158317	66158318
chr2	66158382	66158383
chr2	66158392	66158393
chr2	66158569	66158570
chr2	66159062	66159063
chr2	66159140	66159141
chr2	66163800	66163801
chr2	66164520	66164521
chr2	66165121	66165122
chr2	66165314	66165315
chr2	66165812	66165813
chr2	66165854	66165855
chr2	66166996	66166997
chr2	66168677	66168678
chr2	66169076	66169077
chr2	66169792	66169793
chr2	66171919	66171920
chr2	66172362	66172363
chr2	66172489	66172490
chr2	66172599	66172600
chr2	66172746	66172747
chr2	66172876	66172877
chr2	66172884	66172885
chr2	66173567	66173568
chr2	66173744	66173745
chr2	66173790	66173791
chr2	66173911	66173912
chr2	66174046	66174047
chr2	66174060	66174061
chr2	66174163	66174164
chr2	66174398	66174399
chr2	66174426	66174427
chr2	66174463	66174464
chr2	66174541	66174542
chr2	66174732	66174733
chr2	66174794	66174795
chr2	66174821	66174822
chr2	66174832	66174833
chr2	66174879	66174880
chr2	66175106	66175107
chr2	66175154	66175155
chr2	66175178	66175179
chr2	66175203	66175204
chr2	66175382	66175383
chr2	66176495	66176496
chr2	66176582	66176583
chr2	66176747	66176748
chr2	66176917	66176918
chr2	66177000	66177001
chr2	66177086	66177087
chr2	66177134	66177135
chr2	66177343	66177344
chr2	66177422	66177423
chr2	66177430	66177431
chr2	66177435	66177436
chr2	66177437	66177438
chr2	66177441	66177442
chr2	66177465	66177466
chr2	66177497	66177498
chr2	66177542	66177543
chr2	66178005	66178006
chr2	66178530	66178531
chr2	66178789	66178790
chr2	66179680	66179681
chr2	66180059	66180060
chr2	66180060	66180061
chr2	66181359	66181360
chr2	66182830	66182831
chr2	66186471	66186472
chr2	66186935	66186936
chr2	66187049	66187050
chr2	66188524	66188525
chr2	66189272	66189273
chr2	66189284	66189285
chr2	66189298	66189299
chr2	66189780	66189781
chr2	66190614	66190615
chr2	66190648	66190649
chr2	66190662	66190663
chr2	66190665	66190666
chr2	66190677	66190678
chr2	66190802	66190803
chr2	66190829	66190830
chr2	66190896	66190897
chr2	66190906	66190907
chr2	66190971	66190972
chr2	66191190	66191191
chr2	66191214	66191215
chr2	66191522	66191523
chr2	66191544	66191545
chr2	66191826	66191827
chr2	66191839	66191840
chr2	66191847	66191848
chr2	66191851	66191852
chr2	66191899	66191900
chr2	66191944	66191945
chr2	66192026	66192027
chr2	66192089	66192090
chr2	66192227	66192228
chr2	66192284	66192285
chr2	66192321	66192322
chr2	66192397	66192398
chr2	66192427	66192428
chr2	66192462	66192463
chr2	66192584	66192585
chr2	66192762	66192763
chr2	66192819	66192820
chr2	66192921	66192922
chr2	66192935	66192936
chr2	66192944	66192945
chr2	66192975	66192976
chr2	66192983	66192984
chr2	66192994	66192995
chr2	66192998	66192999
chr2	66193001	66193002
chr2	66193292	66193293
chr2	66193294	66193295
chr2	66193340	66193341
chr2	66193392	66193393
chr2	66193432	66193433
chr2	66193433	66193434
chr2	66194034	66194035
chr2	66194045	66194046
chr2	66194240	66194241
chr2	66194324	66194325
chr2	66194574	66194575
chr2	66194576	66194577
chr2	66194722	66194723
chr2	66194759	66194760
chr2	66194774	66194775
chr2	66194794	66194795
chr2	66194912	66194913
chr2	66195035	66195036
chr2	66195044	66195045
chr2	66195059	66195060
chr2	66195119	66195120
chr2	66195143	66195144
chr2	66195207	66195208
chr2	66195208	66195209
chr2	66195214	66195215
chr2	66195231	66195232
chr2	66195241	66195242
chr2	66195243	66195244
chr2	66195260	66195261
chr2	66195320	66195321
chr2	66195327	66195328
chr2	66195374	66195375
chr2	66195425	66195426
chr2	66195569	66195570
chr2	66195588	66195589
chr2	66195775	66195776
chr2	66195808	66195809
chr2	66195942	66195943
chr2	66195955	66195956
chr2	66195996	66195997
chr2	66196041	66196042
chr2	66196088	66196089
chr2	66196146	66196147
chr2	66196154	66196155
chr2	66196231	66196232
chr2	66196300	66196301
chr2	66196308	66196309
chr2	66196407	66196408
chr2	66196424	66196425
chr2	66196425	66196426
chr2	66196457	66196458
chr2	66196481	66196482
chr2	66196726	66196727
chr2	66196842	66196843
chr2	66196883	66196884
chr2	66196905	66196906
chr2	66196913	66196914
chr2	66196954	66196955
chr2	66196987	66196988
chr2	66197084	66197085
chr2	66197150	66197151
chr2	66197177	66197178
chr2	66197187	66197188
chr2	66197207	66197208
chr2	66197246	66197247
chr2	66197247	66197248
chr2	66197271	66197272
chr2	66197342	66197343
chr2	66197371	66197372
chr2	66197498	66197499
chr2	66197513	66197514
chr2	66197524	66197525
chr2	66197632	66197633
chr2	66197639	66197640
chr2	66197724	66197725
chr2	66197736	66197737
chr2	66197769	66197770
chr2	66197775	66197776
chr2	66198182	66198183
chr2	66198283	66198284
chr2	66198298	66198299
chr2	66198376	66198377
chr2	66198402	66198403
chr2	66198403	66198404
chr2	66198412	66198413
chr2	66198570	66198571
chr2	66198616	66198617
chr2	66198618	66198619
chr2	66198752	66198753
chr2	66198789	66198790
chr2	66198816	66198817
chr2	66198989	66198990
chr2	66199236	66199237
chr2	66199457	66199458
chr2	66199498	66199499
chr2	66199523	66199524
chr2	66199634	66199635
chr2	66199638	66199639
chr2	66199656	66199657
chr2	66199657	66199658
chr2	66199658	66199659
chr2	66199659	66199660
chr2	66199809	66199810
chr2	66199848	66199849
chr2	66199918	66199919
chr2	66200358	66200359
chr2	66200469	66200470
chr2	66200518	66200519
chr2	66200740	66200741
chr2	66200904	66200905
chr2	66200940	66200941
chr2	66201012	66201013
chr2	66201016	66201017
chr2	66201089	66201090
chr2	66201139	66201140
chr2	66201320	66201321
chr2	66201407	66201408
chr2	66201781	66201782
chr2	66201797	66201798
chr2	66201814	66201815
chr2	66201857	66201858
chr2	66201930	66201931
chr2	66201940	66201941
chr2	66201966	66201967
chr2	66202032	66202033
chr2	66202038	66202039
chr2	66202082	66202083
chr2	66202186	66202187
chr2	66202207	66202208
chr2	66202674	66202675
chr2	66202688	66202689
chr2	66202737	66202738
chr2	66202885	66202886
chr2	66202954	66202955
chr2	66202995	66202996
chr2	66203069	66203070
chr2	66203315	66203316
chr2	66203545	66203546
chr2	66203723	66203724
chr2	66203878	66203879
chr2	66203948	66203949
chr2	66204111	66204112
chr2	66204117	66204118
chr2	66204129	66204130
chr2	66204153	66204154
chr2	66204174	66204175
chr2	66204241	66204242
chr2	66204287	66204288
chr2	66204352	66204353
chr2	66204410	66204411
chr2	66204427	66204428
chr2	66205169	66205170
chr2	66205618	66205619
chr2	66205748	66205749
chr2	66205749	66205750
chr2	66205750	66205751
chr2	66205960	66205961
chr2	66206740	66206741
chr2	66208188	66208189
chr2	66208208	66208209
chr2	66208569	66208570
chr2	66208695	66208696
chr2	66209440	66209441
chr2	66209442	66209443
chr2	66209821	66209822
chr2	66209824	66209825
chr2	66211275	66211276
chr2	66211657	66211658
chr2	66213950	66213951
chr2	66214098	66214099
chr2	66214134	66214135
chr2	66214325	66214326
chr2	66214648	66214649
chr2	66215151	66215152
chr2	66215161	66215162
chr2	66215356	66215357
chr2	66215613	66215614
chr2	66216168	66216169
chr2	66216304	66216305
chr2	66216646	66216647
chr2	66216692	66216693
chr2	66216857	66216858
chr2	66217482	66217483
chr2	66217510	66217511
chr2	66217517	66217518
chr2	66217640	66217641
chr2	66218185	66218186
chr2	66218335	66218336
chr2	66218497	66218498
chr2	66218899	66218900
chr2	66219513	66219514
chr2	66219643	66219644
chr2	66220585	66220586
chr2	66221071	66221072
chr2	66221073	66221074
chr2	66221538	66221539
chr2	66222121	66222122
chr2	66222316	66222317
chr2	66222797	66222798
chr2	66222927	66222928
chr2	66223863	66223864
chr2	66223892	66223893
chr2	66224078	66224079
chr2	66224185	66224186
chr2	66224197	66224198
chr2	66224200	66224201
chr2	66224455	66224456
chr2	66224594	66224595
chr2	66224903	66224904
chr2	66224961	66224962
chr2	66224972	66224973
chr2	66225070	66225071
chr2	66225115	66225116
chr2	66225200	66225201
chr2	66225225	66225226
chr2	66225227	66225228
chr2	66225297	66225298
chr2	66225485	66225486
chr2	66225503	66225504
chr2	66225504	66225505
chr2	66225534	66225535
chr2	66225541	66225542
chr2	66225542	66225543
chr2	66225618	66225619
chr2	66225629	66225630
chr2	66225671	66225672
chr2	66225683	66225684
chr2	66225997	66225998
chr2	66226141	66226142
chr2	66226204	66226205
chr2	66226212	66226213
chr2	66226251	66226252
chr2	66226290	66226291
chr2	66226326	66226327
chr2	66226340	66226341
chr2	66226448	66226449
chr2	66226534	66226535
chr2	66226536	66226537
chr2	66226672	66226673
chr2	66226692	66226693
chr2	66226793	66226794
chr2	66226959	66226960
chr2	66227001	66227002
chr2	66227031	66227032
chr2	66227038	66227039
chr2	66227063	66227064
chr2	66227143	66227144
chr2	66227212	66227213
chr2	66227216	66227217
chr2	66227311	66227312
chr2	66227330	66227331
chr2	66227332	66227333
chr2	66227516	66227517
chr2	66227567	66227568
chr2	66227644	66227645
chr2	66227845	66227846
chr2	66227884	66227885
chr2	66227886	66227887
chr2	66228279	66228280
chr2	66228283	66228284
chr2	66228363	66228364
chr2	66228442	66228443
chr2	66228531	66228532
chr2	66228660	66228661
chr2	66228686	66228687
chr2	66228727	66228728
chr2	66228734	66228735
chr2	66228745	66228746
chr2	66228818	66228819
chr2	66228891	66228892
chr2	66228909	66228910
chr2	66229162	66229163
chr2	66229476	66229477
chr2	66229518	66229519
chr2	66229519	66229520
chr2	66229551	66229552
chr2	66229571	66229572
chr2	66229572	66229573
chr2	66229598	66229599
chr2	66229601	66229602
chr2	66229603	66229604
chr2	66229675	66229676
chr2	66229684	66229685
chr2	66229704	66229705
chr2	66229710	66229711
chr2	66229855	66229856
chr2	66229868	66229869
chr2	66229878	66229879
chr2	66230152	66230153
chr2	66230167	66230168
chr2	66230975	66230976
chr2	66231185	66231186
chr2	66231189	66231190
chr2	66231536	66231537
chr2	66231715	66231716
chr2	66231831	66231832
chr2	66231845	66231846
chr2	66231854	66231855
chr2	66231902	66231903
chr2	66232009	66232010
chr2	66232016	66232017
chr2	66232040	66232041
chr2	66232057	66232058
chr2	66232059	66232060
chr2	66232159	66232160
chr2	66232263	66232264
chr2	66232426	66232427
chr2	66232473	66232474
chr2	66232477	66232478
chr2	66232481	66232482
chr2	66232589	66232590
chr2	66232593	66232594
chr2	66232680	66232681
chr2	66232830	66232831
chr2	66232869	66232870
chr2	66233254	66233255
chr2	66233278	66233279
chr2	66233364	66233365
chr2	66233403	66233404
chr2	66233525	66233526
chr2	66233549	66233550
chr2	66233553	66233554
chr2	66233602	66233603
chr2	66233604	66233605
chr2	66233608	66233609
chr2	66233619	66233620
chr2	66233625	66233626
chr2	66233655	66233656
chr2	66233661	66233662
chr2	66233709	66233710
chr2	66233834	66233835
chr2	66233852	66233853
chr2	66233913	66233914
chr2	66233949	66233950
chr2	66233951	66233952
chr2	66233962	66233963
chr2	66233972	66233973
chr2	66233974	66233975
chr2	66234131	66234132
chr2	66234155	66234156
chr2	66234167	66234168
chr2	66234381	66234382
chr2	66234508	66234509
chr2	66234513	66234514
chr2	66234514	66234515
chr2	66234542	66234543
chr2	66234554	66234555
chr2	66234657	66234658
chr2	66234686	66234687
chr2	66234724	66234725
chr2	66234726	66234727
chr2	66234755	66234756
chr2	66234768	66234769
chr2	66234897	66234898
chr2	66234941	66234942
chr2	66234974	66234975
chr2	66235123	66235124
chr2	66235210	66235211
chr2	66235284	66235285
chr2	66235313	66235314
chr2	66235385	66235386
chr2	66235406	66235407
chr2	66235708	66235709
chr2	66235783	66235784
chr2	66235876	66235877
chr2	66235911	66235912
chr2	66236211	66236212
chr2	66236216	66236217
chr2	66236528	66236529
chr2	66236573	66236574
chr2	66236644	66236645
chr2	66236837	66236838
chr2	66237010	66237011
chr2	66237084	66237085
chr2	66237387	66237388
chr2	66237482	66237483
chr2	66237646	66237647
chr2	66237675	66237676
chr2	66237741	66237742
chr2	66238024	66238025
chr2	66238188	66238189
chr2	66238277	66238278
chr2	66238324	66238325
chr2	66238419	66238420
chr2	66238436	66238437
chr2	66238437	66238438
chr2	66238446	66238447
chr2	66238485	66238486
chr2	66238540	66238541
chr2	66238556	66238557
chr2	66238564	66238565
chr2	66238804	66238805
chr2	66239164	66239165
chr2	66239179	66239180
chr2	66239212	66239213
chr2	66239464	66239465
chr2	66239530	66239531
chr2	66239573	66239574
chr2	66239646	66239647
chr2	66239838	66239839
chr2	66240370	66240371
chr2	66240435	66240436
chr2	66240450	66240451
chr2	66240559	66240560
chr2	66240636	66240637
chr2	66241146	66241147
chr2	66241521	66241522
chr2	66241522	66241523
chr2	66241669	66241670
chr2	66241870	66241871
chr2	66241901	66241902
chr2	66242314	66242315
chr2	66242413	66242414
chr2	66242779	66242780
chr2	66242819	66242820
chr2	66242836	66242837
chr2	66242876	66242877
chr2	66242903	66242904
chr2	66243401	66243402
chr2	66243509	66243510
chr2	66243524	66243525
chr2	66243616	66243617
chr2	66243795	66243796
chr2	66244782	66244783
chr2	66244786	66244787
chr2	66244822	66244823
chr2	66244824	66244825
chr2	66244855	66244856
chr2	66244864	66244865
chr2	66245727	66245728
chr2	66245939	66245940
chr2	66246090	66246091
chr2	66246267	66246268
chr2	66246367	66246368
chr2	66246794	66246795
chr2	66246807	66246808
chr2	66246996	66246997
chr2	66247106	66247107
chr2	66247158	66247159
chr2	66247183	66247184
chr2	66247192	66247193
chr2	66247367	66247368
chr2	66247445	66247446
chr2	66247467	66247468
chr2	66247548	66247549
chr2	66247555	66247556
chr2	66247581	66247582
chr2	66247588	66247589
chr2	66247589	66247590
chr2	66247614	66247615
chr2	66247621	66247622
chr2	66247622	66247623
chr2	66252539	66252540
chr2	66269630	66269631
chr2	66275585	66275586
chr2	66275662	66275663
chr2	66276350	66276351
chr2	66276542	66276543
chr2	66279019	66279020
chr2	66295729	66295730
chr2	66298267	66298268
chr2	66300115	66300116
chr2	66303717	66303718
chr2	66308642	66308643
chr2	66313564	66313565
chr2	66320323	66320324
chr2	66321127	66321128
chr2	66329296	66329297
chr2	66330118	66330119
chr2	66340580	66340581
chr2	66341365	66341366
chr2	66348703	66348704
chr2	66349596	66349597
chr2	66352938	66352939
chr2	66353784	66353785
chr2	66353786	66353787
chr2	66354557	66354558
chr2	66355880	66355881
chr2	66356600	66356601
chr2	66356663	66356664
chr2	66359144	66359145
chr2	66360184	66360185
chr2	66360189	66360190
chr2	66360199	66360200
chr2	66360204	66360205
chr2	66360209	66360210
chr2	66360214	66360215
chr2	66360219	66360220
chr2	66360224	66360225
chr2	66361790	66361791
chr2	66361804	66361805
chr2	66361839	66361840
chr2	66363143	66363144
chr2	66368605	66368606
chr2	66368621	66368622
chr2	66368631	66368632
chr2	66369833	66369834
chr2	66378890	66378891
chr2	66380400	66380401
chr2	66380509	66380510
chr2	66380722	66380723
chr2	66382221	66382222
chr2	66385383	66385384
chr2	66385849	66385850
chr2	66385896	66385897
chr2	66390741	66390742
chr2	66395647	66395648
chr2	66412461	66412462
chr2	66412473	66412474
chr2	66412480	66412481
chr2	66412511	66412512
chr2	66412629	66412630
chr2	66415563	66415564
chr2	66425257	66425258
chr2	66426687	66426688
chr2	66429569	66429570
chr2	66429966	66429967
chr2	66430167	66430168
chr2	66435106	66435107
chr2	66435991	66435992
chr2	66435992	66435993
chr2	66436352	66436353
chr2	66442256	66442257
chr2	66443543	66443544
chr2	66455023	66455024
chr2	66456100	66456101
chr2	66461880	66461881
chr2	66478214	66478215
chr2	66479611	66479612
chr2	66479862	66479863
chr2	66480713	66480714
chr2	66484736	66484737
chr2	66486567	66486568
chr2	66487860	66487861
chr2	66487868	66487869
chr2	66500338	66500339
chr2	66506514	66506515
chr2	66510720	66510721
chr2	66516024	66516025
chr2	66523030	66523031
chr2	66523387	66523388
chr2	66530752	66530753
chr2	66542896	66542897
chr2	66546828	66546829
chr2	66551448	66551449
chr2	66560161	66560162
chr2	66566959	66566960
chr2	66566965	66566966
chr2	66566977	66566978
chr2	66567000	66567001
chr2	66576423	66576424
chr2	66579839	66579840
chr2	66579847	66579848
chr2	66580623	66580624
chr2	66580625	66580626
chr2	66580635	66580636
chr2	66582061	66582062
chr2	66582066	66582067
chr2	66582071	66582072
chr2	66582076	66582077
chr2	66583531	66583532
chr2	66584763	66584764
chr2	66586248	66586249
chr2	66586254	66586255
chr2	66587516	66587517
chr2	66592292	66592293
chr2	66592298	66592299
chr2	66602013	66602014
chr2	66603607	66603608
chr2	66622097	66622098
chr2	66628820	66628821
chr2	66628824	66628825
chr2	66632441	66632442
chr2	66632774	66632775
chr2	66632784	66632785
chr2	66632851	66632852
chr2	66632857	66632858
chr2	66632863	66632864
chr2	66632869	66632870
chr2	66632876	66632877
chr2	66639316	66639317
chr2	66641629	66641630
chr2	66641691	66641692
chr2	66641695	66641696
chr2	66641699	66641700
chr2	66648845	66648846
chr2	66648850	66648851
chr2	66648851	66648852
chr2	66649307	66649308
chr2	66649386	66649387
chr2	66653425	66653426
chr2	66653436	66653437
chr2	66656296	66656297
chr2	66656523	66656524
chr2	66672026	66672027
chr2	66686009	66686010
chr2	66686026	66686027
chr2	66695851	66695852
chr2	66698957	66698958
chr2	66701585	66701586
chr2	66701608	66701609
chr2	66722909	66722910
chr2	66723178	66723179
chr2	66723221	66723222
chr2	66728450	66728451
chr2	66729763	66729764
chr2	66740100	66740101
chr2	66740243	66740244
chr2	66744209	66744210
chr2	66750782	66750783
chr2	66750783	66750784
chr2	66750815	66750816
chr2	66750872	66750873
chr2	66754920	66754921
chr2	66757261	66757262
chr2	66757520	66757521
chr2	66757977	66757978
chr2	66761243	66761244
chr2	66761989	66761990
chr2	66764248	66764249
chr2	66765277	66765278
chr2	66768217	66768218
chr2	66770466	66770467
chr2	66775317	66775318
chr2	66777580	66777581
chr2	66779492	66779493
chr2	66779679	66779680
chr2	66780881	66780882
chr2	66783610	66783611
chr2	66783902	66783903
chr2	66785495	66785496
chr2	66786026	66786027
chr2	66789749	66789750
chr2	66792215	66792216
chr2	66794401	66794402
chr2	66797417	66797418
chr2	66799665	66799666
chr2	66799745	66799746
chr2	66800522	66800523
chr2	66801979	66801980
chr2	66802599	66802600
chr2	66803671	66803672
chr2	66804427	66804428
chr2	66804933	66804934
chr2	66805107	66805108
chr2	66805127	66805128
chr2	66805489	66805490
chr2	66805493	66805494
chr2	66805933	66805934
chr2	66806058	66806059
chr2	66806547	66806548
chr2	66806626	66806627
chr2	66807552	66807553
chr2	66807751	66807752
chr2	66808150	66808151
chr2	66808748	66808749
chr2	66809872	66809873
chr2	66810401	66810402
chr2	66810413	66810414
chr2	66810425	66810426
chr2	66810431	66810432
chr2	66815147	66815148
chr2	66819888	66819889
chr2	66827785	66827786
chr2	66835370	66835371
chr2	66845472	66845473
chr2	66846334	66846335
chr2	66846466	66846467
chr2	66852778	66852779
chr2	66862416	66862417
chr2	66865367	66865368
chr2	66866774	66866775
chr2	66873902	66873903
chr2	66874648	66874649
chr2	66877935	66877936
chr2	66882118	66882119
chr2	66882125	66882126
chr2	66884907	66884908
chr2	66895269	66895270
chr2	66900352	66900353
chr2	66911216	66911217
chr2	66915177	66915178
chr2	66915880	66915881
chr2	66917165	66917166
chr2	66918382	66918383
chr2	66923300	66923301
chr2	66923462	66923463
chr2	66923478	66923479
chr2	66924133	66924134
chr2	66924181	66924182
chr2	66924189	66924190
chr2	66924335	66924336
chr2	66924348	66924349
chr2	66924931	66924932
chr2	66925022	66925023
chr2	66925036	66925037
chr2	66925082	66925083
chr2	66925088	66925089
chr2	66925144	66925145
chr2	66925210	66925211
chr2	66925284	66925285
chr2	66925285	66925286
chr2	66925427	66925428
chr2	66925480	66925481
chr2	66925483	66925484
chr2	66925514	66925515
chr2	66925635	66925636
chr2	66925674	66925675
chr2	66925870	66925871
chr2	66925983	66925984
chr2	66926114	66926115
chr2	66926174	66926175
chr2	66926516	66926517
chr2	66926528	66926529
chr2	66926727	66926728
chr2	66926750	66926751
chr2	66926816	66926817
chr2	66926836	66926837
chr2	66926872	66926873
chr2	66926904	66926905
chr2	66926907	66926908
chr2	66926961	66926962
chr2	66926994	66926995
chr2	66927414	66927415
chr2	66927466	66927467
chr2	66927494	66927495
chr2	66927738	66927739
chr2	66927914	66927915
chr2	66928199	66928200
chr2	66928388	66928389
chr2	66928520	66928521
chr2	66928524	66928525
chr2	66928795	66928796
chr2	66928833	66928834
chr2	66928837	66928838
chr2	66928859	66928860
chr2	66928954	66928955
chr2	66928968	66928969
chr2	66929099	66929100
chr2	66930151	66930152
chr2	66930291	66930292
chr2	66930354	66930355
chr2	66930358	66930359
chr2	66930449	66930450
chr2	66930507	66930508
chr2	66930561	66930562
chr2	66930581	66930582
chr2	66930701	66930702
chr2	66930736	66930737
chr2	66930739	66930740
chr2	66930833	66930834
chr2	66930874	66930875
chr2	66931005	66931006
chr2	66931007	66931008
chr2	66931020	66931021
chr2	66931029	66931030
chr2	66931066	66931067
chr2	66931143	66931144
chr2	66931216	66931217
chr2	66931233	66931234
chr2	66931255	66931256
chr2	66931264	66931265
chr2	66931272	66931273
chr2	66931297	66931298
chr2	66931425	66931426
chr2	66931489	66931490
chr2	66931490	66931491
chr2	66931491	66931492
chr2	66931526	66931527
chr2	66931540	66931541
chr2	66931699	66931700
chr2	66931898	66931899
chr2	66932100	66932101
chr2	66932267	66932268
chr2	66932349	66932350
chr2	66932560	66932561
chr2	66932598	66932599
chr2	66932621	66932622
chr2	66932637	66932638
chr2	66932756	66932757
chr2	66932763	66932764
chr2	66933005	66933006
chr2	66933040	66933041
chr2	66933080	66933081
chr2	66933162	66933163
chr2	66933299	66933300
chr2	66933309	66933310
chr2	66933344	66933345
chr2	66933449	66933450
chr2	66933706	66933707
chr2	66933774	66933775
chr2	66933827	66933828
chr2	66933888	66933889
chr2	66933937	66933938
chr2	66933948	66933949
chr2	66933967	66933968
chr2	66934034	66934035
chr2	66934054	66934055
chr2	66934178	66934179
chr2	66934209	66934210
chr2	66934218	66934219
chr2	66934297	66934298
chr2	66934322	66934323
chr2	66934378	66934379
chr2	66934551	66934552
chr2	66934652	66934653
chr2	66934701	66934702
chr2	66934808	66934809
chr2	66934844	66934845
chr2	66934966	66934967
chr2	66935027	66935028
chr2	66935042	66935043
chr2	66935069	66935070
chr2	66935126	66935127
chr2	66935194	66935195
chr2	66935604	66935605
chr2	66935622	66935623
chr2	66935690	66935691
chr2	66935834	66935835
chr2	66935963	66935964
chr2	66935985	66935986
chr2	66935996	66935997
chr2	66936028	66936029
chr2	66936029	66936030
chr2	66936167	66936168
chr2	66936206	66936207
chr2	66936269	66936270
chr2	66936354	66936355
chr2	66936390	66936391
chr2	66936538	66936539
chr2	66936552	66936553
chr2	66936593	66936594
chr2	66936729	66936730
chr2	66936814	66936815
chr2	66937095	66937096
chr2	66937101	66937102
chr2	66937444	66937445
chr2	66937556	66937557
```
