## Supplementary material for "Transcriptional perturbation of LINE-1 elements reveals their *cis*-regulatory potential": Data_S1.bed (part 35 of 83)

```
chr2	66937585	66937586
chr2	66937621	66937622
chr2	66937743	66937744
chr2	66938138	66938139
chr2	66938402	66938403
chr2	66938470	66938471
chr2	66938550	66938551
chr2	66938615	66938616
chr2	66938648	66938649
chr2	66938704	66938705
chr2	66938806	66938807
chr2	66938818	66938819
chr2	66938891	66938892
chr2	66939022	66939023
chr2	66939031	66939032
chr2	66939076	66939077
chr2	66939087	66939088
chr2	66939092	66939093
chr2	66939125	66939126
chr2	66939178	66939179
chr2	66939200	66939201
chr2	66939216	66939217
chr2	66939273	66939274
chr2	66939335	66939336
chr2	66939357	66939358
chr2	66939381	66939382
chr2	66939420	66939421
chr2	66939486	66939487
chr2	66939516	66939517
chr2	66939583	66939584
chr2	66939607	66939608
chr2	66939660	66939661
chr2	66939735	66939736
chr2	66939799	66939800
chr2	66939804	66939805
chr2	66939864	66939865
chr2	66939963	66939964
chr2	66939994	66939995
chr2	66939995	66939996
chr2	66940000	66940001
chr2	66940004	66940005
chr2	66940050	66940051
chr2	66940157	66940158
chr2	66940180	66940181
chr2	66940220	66940221
chr2	66940369	66940370
chr2	66940398	66940399
chr2	66940452	66940453
chr2	66940493	66940494
chr2	66940544	66940545
chr2	66940546	66940547
chr2	66940574	66940575
chr2	66940629	66940630
chr2	66940649	66940650
chr2	66940743	66940744
chr2	66940880	66940881
chr2	66940948	66940949
chr2	66940954	66940955
chr2	66941007	66941008
chr2	66941017	66941018
chr2	66941043	66941044
chr2	66941083	66941084
chr2	66941237	66941238
chr2	66941251	66941252
chr2	66941296	66941297
chr2	66941318	66941319
chr2	66941390	66941391
chr2	66941399	66941400
chr2	66941489	66941490
chr2	66941625	66941626
chr2	66941672	66941673
chr2	66941753	66941754
chr2	66941784	66941785
chr2	66941833	66941834
chr2	66941872	66941873
chr2	66941965	66941966
chr2	66941990	66941991
chr2	66942013	66942014
chr2	66942041	66942042
chr2	66942069	66942070
chr2	66942120	66942121
chr2	66942255	66942256
chr2	66942361	66942362
chr2	66942559	66942560
chr2	66942627	66942628
chr2	66942742	66942743
chr2	66942929	66942930
chr2	66942978	66942979
chr2	66943014	66943015
chr2	66943032	66943033
chr2	66943084	66943085
chr2	66943094	66943095
chr2	66943100	66943101
chr2	66943165	66943166
chr2	66943235	66943236
chr2	66943469	66943470
chr2	66943518	66943519
chr2	66943525	66943526
chr2	66943644	66943645
chr2	66943710	66943711
chr2	66943849	66943850
chr2	66943891	66943892
chr2	66943916	66943917
chr2	66944111	66944112
chr2	66944260	66944261
chr2	66944299	66944300
chr2	66944396	66944397
chr2	66944496	66944497
chr2	66944642	66944643
chr2	66944761	66944762
chr2	66944850	66944851
chr2	66944864	66944865
chr2	66945165	66945166
chr2	66945186	66945187
chr2	66945228	66945229
chr2	66945232	66945233
chr2	66945252	66945253
chr2	66945259	66945260
chr2	66945265	66945266
chr2	66945269	66945270
chr2	66945371	66945372
chr2	66945380	66945381
chr2	66945471	66945472
chr2	66945599	66945600
chr2	66945606	66945607
chr2	66945609	66945610
chr2	66945618	66945619
chr2	66945627	66945628
chr2	66945645	66945646
chr2	66945703	66945704
chr2	66945797	66945798
chr2	66945847	66945848
chr2	66945889	66945890
chr2	66946004	66946005
chr2	66946010	66946011
chr2	66946220	66946221
chr2	66946223	66946224
chr2	66946295	66946296
chr2	66946582	66946583
chr2	66946583	66946584
chr2	66946644	66946645
chr2	66946916	66946917
chr2	66947123	66947124
chr2	66947237	66947238
chr2	66947265	66947266
chr2	66947390	66947391
chr2	66947446	66947447
chr2	66947630	66947631
chr2	66947713	66947714
chr2	66947768	66947769
chr2	66947947	66947948
chr2	66947964	66947965
chr2	66948037	66948038
chr2	66948128	66948129
chr2	66948185	66948186
chr2	66948438	66948439
chr2	66948484	66948485
chr2	66948546	66948547
chr2	66948556	66948557
chr2	66948600	66948601
chr2	66948786	66948787
chr2	66948824	66948825
chr2	66948980	66948981
chr2	66949008	66949009
chr2	66949038	66949039
chr2	66949039	66949040
chr2	66949119	66949120
chr2	66949123	66949124
chr2	66949138	66949139
chr2	66949201	66949202
chr2	66949218	66949219
chr2	66949305	66949306
chr2	66949433	66949434
chr2	66949485	66949486
chr2	66949595	66949596
chr2	66949655	66949656
chr2	66950013	66950014
chr2	66950075	66950076
chr2	66950259	66950260
chr2	66950387	66950388
chr2	66950400	66950401
chr2	66950431	66950432
chr2	66950435	66950436
chr2	66950547	66950548
chr2	66950697	66950698
chr2	66951049	66951050
chr2	66951085	66951086
chr2	66951093	66951094
chr2	66951178	66951179
chr2	66951271	66951272
chr2	66951275	66951276
chr2	66951367	66951368
chr2	66951444	66951445
chr2	66951471	66951472
chr2	66951646	66951647
chr2	66951785	66951786
chr2	66951851	66951852
chr2	66952128	66952129
chr2	66952156	66952157
chr2	66952304	66952305
chr2	66952445	66952446
chr2	66952451	66952452
chr2	66952494	66952495
chr2	66952592	66952593
chr2	66952601	66952602
chr2	66952638	66952639
chr2	66952644	66952645
chr2	66952678	66952679
chr2	66952775	66952776
chr2	66952781	66952782
chr2	66952798	66952799
chr2	66952835	66952836
chr2	66953134	66953135
chr2	66953138	66953139
chr2	66953350	66953351
chr2	66953444	66953445
chr2	66953784	66953785
chr2	66953998	66953999
chr2	66954085	66954086
chr2	66954202	66954203
chr2	66954287	66954288
chr2	66954344	66954345
chr2	66954379	66954380
chr2	66954425	66954426
chr2	66954608	66954609
chr2	66954616	66954617
chr2	66954716	66954717
chr2	66954778	66954779
chr2	66954957	66954958
chr2	66955023	66955024
chr2	66955117	66955118
chr2	66955223	66955224
chr2	66955357	66955358
chr2	66955388	66955389
chr2	66955389	66955390
chr2	66955451	66955452
chr2	66955497	66955498
chr2	66955527	66955528
chr2	66955723	66955724
chr2	66955793	66955794
chr2	66955826	66955827
chr2	66955909	66955910
chr2	66955926	66955927
chr2	66955962	66955963
chr2	66955967	66955968
chr2	66956104	66956105
chr2	66956149	66956150
chr2	66956196	66956197
chr2	66956312	66956313
chr2	66956373	66956374
chr2	66956394	66956395
chr2	66956425	66956426
chr2	66956432	66956433
chr2	66956473	66956474
chr2	66956481	66956482
chr2	66956493	66956494
chr2	66956496	66956497
chr2	66956527	66956528
chr2	66956552	66956553
chr2	66956556	66956557
chr2	66956609	66956610
chr2	66956746	66956747
chr2	66956771	66956772
chr2	66956773	66956774
chr2	66956800	66956801
chr2	66956811	66956812
chr2	66956860	66956861
chr2	66956894	66956895
chr2	66956993	66956994
chr2	66957046	66957047
chr2	66957067	66957068
chr2	66957120	66957121
chr2	66957123	66957124
chr2	66957127	66957128
chr2	66957131	66957132
chr2	66957218	66957219
chr2	66957234	66957235
chr2	66957261	66957262
chr2	66957336	66957337
chr2	66957377	66957378
chr2	66957384	66957385
chr2	66957427	66957428
chr2	66957524	66957525
chr2	66957573	66957574
chr2	66957592	66957593
chr2	66957622	66957623
chr2	66957632	66957633
chr2	66957643	66957644
chr2	66958253	66958254
chr2	66959121	66959122
chr2	66959433	66959434
chr2	66959542	66959543
chr2	66959549	66959550
chr2	66959568	66959569
chr2	66959573	66959574
chr2	66959741	66959742
chr2	66959898	66959899
chr2	66959960	66959961
chr2	66960099	66960100
chr2	66960137	66960138
chr2	66960138	66960139
chr2	66960161	66960162
chr2	66960302	66960303
chr2	66960330	66960331
chr2	66960372	66960373
chr2	66960392	66960393
chr2	66961051	66961052
chr2	66961561	66961562
chr2	66961990	66961991
chr2	66962202	66962203
chr2	66962302	66962303
chr2	66962429	66962430
chr2	66962772	66962773
chr2	66962880	66962881
chr2	66962886	66962887
chr2	66963078	66963079
chr2	66963581	66963582
chr2	66964086	66964087
chr2	66964219	66964220
chr2	66965180	66965181
chr2	66965986	66965987
chr2	66966662	66966663
chr2	66967300	66967301
chr2	66968834	66968835
chr2	66969332	66969333
chr2	66969992	66969993
chr2	66970205	66970206
chr2	66970830	66970831
chr2	66971317	66971318
chr2	66971355	66971356
chr2	66971503	66971504
chr2	66972502	66972503
chr2	66972573	66972574
chr2	66973555	66973556
chr2	66973837	66973838
chr2	66973841	66973842
chr2	66973866	66973867
chr2	66974794	66974795
chr2	66975151	66975152
chr2	66975681	66975682
chr2	66976142	66976143
chr2	66977478	66977479
chr2	66980010	66980011
chr2	66980780	66980781
chr2	66981207	66981208
chr2	66981690	66981691
chr2	66981809	66981810
chr2	66982956	66982957
chr2	66983215	66983216
chr2	66984494	66984495
chr2	66984646	66984647
chr2	66984747	66984748
chr2	66984761	66984762
chr2	66985199	66985200
chr2	66986170	66986171
chr2	66986226	66986227
chr2	66986284	66986285
chr2	66986302	66986303
chr2	66986422	66986423
chr2	66986446	66986447
chr2	66986494	66986495
chr2	66987356	66987357
chr2	66988532	66988533
chr2	66989396	66989397
chr2	66989518	66989519
chr2	66990089	66990090
chr2	66990093	66990094
chr2	66991379	66991380
chr2	66991485	66991486
chr2	66992274	66992275
chr2	66992783	66992784
chr2	66994688	66994689
chr2	66995876	66995877
chr2	66996042	66996043
chr2	66996091	66996092
chr2	66998573	66998574
chr2	66998833	66998834
chr2	67000206	67000207
chr2	67002670	67002671
chr2	67005089	67005090
chr2	67005870	67005871
chr2	67005949	67005950
chr2	67006531	67006532
chr2	67006532	67006533
chr2	67006586	67006587
chr2	67007336	67007337
chr2	67007532	67007533
chr2	67007828	67007829
chr2	67007849	67007850
chr2	67008453	67008454
chr2	67008456	67008457
chr2	67008927	67008928
chr2	67010453	67010454
chr2	67011614	67011615
chr2	67012253	67012254
chr2	67012552	67012553
chr2	67012659	67012660
chr2	67015456	67015457
chr2	67015484	67015485
chr2	67016616	67016617
chr2	67017178	67017179
chr2	67017185	67017186
chr2	67017951	67017952
chr2	67020569	67020570
chr2	67020837	67020838
chr2	67020929	67020930
chr2	67021855	67021856
chr2	67022350	67022351
chr2	67022606	67022607
chr2	67022667	67022668
chr2	67023092	67023093
chr2	67023306	67023307
chr2	67023508	67023509
chr2	67024138	67024139
chr2	67025447	67025448
chr2	67025460	67025461
chr2	67025618	67025619
chr2	67027110	67027111
chr2	67027758	67027759
chr2	67028782	67028783
chr2	67029238	67029239
chr2	67030236	67030237
chr2	67030254	67030255
chr2	67030255	67030256
chr2	67030426	67030427
chr2	67030723	67030724
chr2	67036714	67036715
chr2	67036941	67036942
chr2	67037175	67037176
chr2	67037614	67037615
chr2	67037624	67037625
chr2	67038934	67038935
chr2	67039741	67039742
chr2	67039883	67039884
chr2	67040064	67040065
chr2	67040608	67040609
chr2	67041679	67041680
chr2	67041751	67041752
chr2	67041929	67041930
chr2	67042648	67042649
chr2	67043995	67043996
chr2	67047220	67047221
chr2	67049130	67049131
chr2	67049291	67049292
chr2	67049429	67049430
chr2	67049700	67049701
chr2	67049978	67049979
chr2	67053351	67053352
chr2	67054714	67054715
chr2	67058940	67058941
chr2	67058941	67058942
chr2	67059037	67059038
chr2	67059053	67059054
chr2	67059350	67059351
chr2	67060340	67060341
chr2	67060575	67060576
chr2	67060596	67060597
chr2	67061539	67061540
chr2	67062070	67062071
chr2	67063007	67063008
chr2	67063498	67063499
chr2	67064141	67064142
chr2	67064989	67064990
chr2	67065487	67065488
chr2	67066982	67066983
chr2	67067423	67067424
chr2	67067653	67067654
chr2	67070197	67070198
chr2	67073153	67073154
chr2	67073705	67073706
chr2	67073729	67073730
chr2	67073735	67073736
chr2	67073745	67073746
chr2	67073811	67073812
chr2	67075398	67075399
chr2	67075587	67075588
chr2	67077942	67077943
chr2	67078020	67078021
chr2	67078831	67078832
chr2	67079577	67079578
chr2	67080558	67080559
chr2	67080862	67080863
chr2	67083037	67083038
chr2	67083038	67083039
chr2	67083453	67083454
chr2	67091839	67091840
chr2	67091853	67091854
chr2	67092665	67092666
chr2	67094991	67094992
chr2	67095026	67095027
chr2	67095174	67095175
chr2	67095188	67095189
chr2	67095197	67095198
chr2	67095219	67095220
chr2	67095220	67095221
chr2	67095511	67095512
chr2	67096308	67096309
chr2	67096486	67096487
chr2	67096881	67096882
chr2	67097163	67097164
chr2	67098109	67098110
chr2	67099359	67099360
chr2	67099663	67099664
chr2	67099944	67099945
chr2	67100757	67100758
chr2	67100788	67100789
chr2	67100849	67100850
chr2	67100931	67100932
chr2	67106074	67106075
chr2	67106756	67106757
chr2	67107944	67107945
chr2	67109042	67109043
chr2	67109172	67109173
chr2	67110721	67110722
chr2	67111115	67111116
chr2	67111127	67111128
chr2	67111817	67111818
chr2	67113039	67113040
chr2	67113095	67113096
chr2	67113444	67113445
chr2	67114095	67114096
chr2	67114231	67114232
chr2	67114826	67114827
chr2	67115000	67115001
chr2	67115525	67115526
chr2	67116293	67116294
chr2	67120030	67120031
chr2	67120060	67120061
chr2	67120560	67120561
chr2	67120614	67120615
chr2	67120985	67120986
chr2	67121284	67121285
chr2	67122041	67122042
chr2	67122878	67122879
chr2	67123067	67123068
chr2	67123097	67123098
chr2	67123613	67123614
chr2	67123966	67123967
chr2	67124031	67124032
chr2	67124197	67124198
chr2	67124200	67124201
chr2	67124201	67124202
chr2	67124296	67124297
chr2	67124306	67124307
chr2	67124408	67124409
chr2	67124605	67124606
chr2	67124654	67124655
chr2	67124728	67124729
chr2	67124731	67124732
chr2	67124736	67124737
chr2	67124738	67124739
chr2	67124746	67124747
chr2	67124751	67124752
chr2	67124762	67124763
chr2	67124829	67124830
chr2	67124862	67124863
chr2	67124873	67124874
chr2	67124948	67124949
chr2	67125448	67125449
chr2	67125924	67125925
chr2	67129520	67129521
chr2	67129738	67129739
chr2	67131188	67131189
chr2	67131916	67131917
chr2	67133862	67133863
chr2	67133945	67133946
chr2	67134871	67134872
chr2	67134892	67134893
chr2	67135536	67135537
chr2	67136139	67136140
chr2	67136654	67136655
chr2	67137050	67137051
chr2	67137339	67137340
chr2	67137350	67137351
chr2	67137533	67137534
chr2	67138090	67138091
chr2	67138268	67138269
chr2	67138442	67138443
chr2	67138569	67138570
chr2	67138619	67138620
chr2	67138620	67138621
chr2	67138621	67138622
chr2	67138753	67138754
chr2	67138998	67138999
chr2	67139039	67139040
chr2	67140047	67140048
chr2	67140178	67140179
chr2	67140427	67140428
chr2	67140452	67140453
chr2	67140611	67140612
chr2	67141221	67141222
chr2	67141379	67141380
chr2	67141443	67141444
chr2	67142173	67142174
chr2	67142219	67142220
chr2	67142705	67142706
chr2	67142760	67142761
chr2	67143441	67143442
chr2	67143717	67143718
chr2	67143995	67143996
chr2	67144521	67144522
chr2	67144812	67144813
chr2	67145242	67145243
chr2	67145264	67145265
chr2	67145976	67145977
chr2	67145989	67145990
chr2	67146075	67146076
chr2	67146865	67146866
chr2	67147199	67147200
chr2	67147264	67147265
chr2	67147269	67147270
chr2	67147508	67147509
chr2	67148949	67148950
chr2	67149058	67149059
chr2	67150071	67150072
chr2	67150076	67150077
chr2	67150253	67150254
chr2	67150978	67150979
chr2	67151121	67151122
chr2	67151847	67151848
chr2	67152149	67152150
chr2	67153144	67153145
chr2	67153338	67153339
chr2	67153897	67153898
chr2	67153955	67153956
chr2	67154599	67154600
chr2	67155133	67155134
chr2	67155523	67155524
chr2	67155597	67155598
chr2	67155722	67155723
chr2	67155742	67155743
chr2	67155906	67155907
chr2	67156755	67156756
chr2	67156841	67156842
chr2	67157519	67157520
chr2	67157786	67157787
chr2	67157807	67157808
chr2	67158895	67158896
chr2	67159150	67159151
chr2	67159535	67159536
chr2	67159548	67159549
chr2	67159862	67159863
chr2	67160099	67160100
chr2	67162310	67162311
chr2	67162450	67162451
chr2	67162658	67162659
chr2	67162667	67162668
chr2	67162674	67162675
chr2	67162730	67162731
chr2	67162734	67162735
chr2	67162779	67162780
chr2	67162783	67162784
chr2	67163026	67163027
chr2	67163108	67163109
chr2	67163156	67163157
chr2	67163180	67163181
chr2	67163274	67163275
chr2	67163289	67163290
chr2	67163309	67163310
chr2	67163331	67163332
chr2	67163411	67163412
chr2	67163420	67163421
chr2	67163421	67163422
chr2	67163433	67163434
chr2	67163460	67163461
chr2	67163478	67163479
chr2	67163484	67163485
chr2	67163518	67163519
chr2	67163572	67163573
chr2	67163616	67163617
chr2	67163626	67163627
chr2	67163655	67163656
chr2	67163672	67163673
chr2	67163709	67163710
chr2	67164435	67164436
chr2	67164556	67164557
chr2	67164559	67164560
chr2	67164593	67164594
chr2	67164594	67164595
chr2	67164598	67164599
chr2	67164669	67164670
chr2	67164786	67164787
chr2	67164868	67164869
chr2	67164896	67164897
chr2	67164899	67164900
chr2	67164924	67164925
chr2	67164934	67164935
chr2	67165002	67165003
chr2	67165074	67165075
chr2	67165105	67165106
chr2	67165130	67165131
chr2	67165135	67165136
chr2	67165233	67165234
chr2	67165280	67165281
chr2	67165456	67165457
chr2	67165996	67165997
chr2	67166082	67166083
chr2	67171030	67171031
chr2	67174536	67174537
chr2	67174554	67174555
chr2	67176246	67176247
chr2	67176643	67176644
chr2	67178957	67178958
chr2	67179701	67179702
chr2	67180169	67180170
chr2	67181736	67181737
chr2	67181844	67181845
chr2	67184836	67184837
chr2	67185832	67185833
chr2	67187524	67187525
chr2	67188029	67188030
chr2	67188324	67188325
chr2	67189171	67189172
chr2	67190407	67190408
chr2	67190862	67190863
chr2	67191462	67191463
chr2	67191555	67191556
chr2	67192168	67192169
chr2	67192179	67192180
chr2	67192397	67192398
chr2	67192400	67192401
chr2	67192556	67192557
chr2	67192567	67192568
chr2	67192861	67192862
chr2	67192997	67192998
chr2	67193284	67193285
chr2	67193341	67193342
chr2	67193352	67193353
chr2	67193818	67193819
chr2	67194164	67194165
chr2	67194197	67194198
chr2	67194334	67194335
chr2	67195544	67195545
chr2	67195792	67195793
chr2	67196134	67196135
chr2	67196383	67196384
chr2	67196505	67196506
chr2	67196827	67196828
chr2	67197184	67197185
chr2	67197220	67197221
chr2	67197960	67197961
chr2	67197997	67197998
chr2	67198482	67198483
chr2	67198524	67198525
chr2	67198668	67198669
chr2	67198926	67198927
chr2	67199109	67199110
chr2	67200207	67200208
chr2	67200598	67200599
chr2	67201585	67201586
chr2	67201801	67201802
chr2	67201805	67201806
chr2	67201834	67201835
chr2	67201896	67201897
chr2	67202050	67202051
chr2	67202452	67202453
chr2	67202705	67202706
chr2	67202773	67202774
chr2	67202777	67202778
chr2	67202970	67202971
chr2	67203264	67203265
chr2	67203456	67203457
chr2	67203786	67203787
chr2	67204306	67204307
chr2	67204310	67204311
chr2	67204394	67204395
chr2	67204528	67204529
chr2	67204585	67204586
chr2	67204786	67204787
chr2	67204824	67204825
chr2	67204926	67204927
chr2	67205606	67205607
chr2	67205958	67205959
chr2	67206121	67206122
chr2	67206163	67206164
chr2	67206186	67206187
chr2	67206221	67206222
chr2	67206230	67206231
chr2	67206320	67206321
chr2	67206362	67206363
chr2	67206427	67206428
chr2	67206452	67206453
chr2	67206457	67206458
chr2	67206575	67206576
chr2	67206618	67206619
chr2	67206662	67206663
chr2	67206665	67206666
chr2	67206733	67206734
chr2	67206786	67206787
chr2	67207000	67207001
chr2	67207073	67207074
chr2	67207503	67207504
chr2	67207814	67207815
chr2	67207908	67207909
chr2	67207912	67207913
chr2	67208531	67208532
chr2	67208727	67208728
chr2	67209020	67209021
chr2	67209113	67209114
chr2	67209190	67209191
chr2	67209397	67209398
chr2	67209487	67209488
chr2	67209617	67209618
chr2	67210234	67210235
chr2	67210467	67210468
chr2	67210510	67210511
chr2	67210558	67210559
chr2	67211156	67211157
chr2	67211505	67211506
chr2	67211986	67211987
chr2	67212513	67212514
chr2	67212800	67212801
chr2	67213094	67213095
chr2	67213589	67213590
chr2	67213792	67213793
chr2	67214385	67214386
chr2	67214510	67214511
chr2	67214878	67214879
chr2	67218869	67218870
chr2	67219053	67219054
chr2	67219666	67219667
chr2	67220023	67220024
chr2	67220607	67220608
chr2	67222007	67222008
chr2	67222070	67222071
chr2	67222197	67222198
chr2	67226316	67226317
chr2	67226497	67226498
chr2	67226828	67226829
chr2	67227114	67227115
chr2	67227284	67227285
chr2	67227334	67227335
chr2	67227870	67227871
chr2	67227881	67227882
chr2	67227919	67227920
chr2	67227927	67227928
chr2	67228373	67228374
chr2	67228456	67228457
chr2	67229109	67229110
chr2	67230371	67230372
chr2	67230851	67230852
chr2	67231061	67231062
chr2	67231143	67231144
chr2	67231973	67231974
chr2	67232605	67232606
chr2	67232867	67232868
chr2	67233730	67233731
chr2	67235017	67235018
chr2	67235189	67235190
chr2	67235833	67235834
chr2	67236058	67236059
chr2	67236073	67236074
chr2	67236077	67236078
chr2	67236191	67236192
chr2	67236250	67236251
chr2	67236303	67236304
chr2	67236374	67236375
chr2	67236445	67236446
chr2	67236480	67236481
chr2	67236514	67236515
chr2	67236519	67236520
chr2	67236559	67236560
chr2	67236568	67236569
chr2	67236571	67236572
chr2	67236624	67236625
chr2	67236627	67236628
chr2	67236730	67236731
chr2	67236783	67236784
chr2	67236834	67236835
chr2	67236843	67236844
chr2	67236936	67236937
chr2	67236954	67236955
chr2	67236955	67236956
chr2	67236980	67236981
chr2	67237047	67237048
chr2	67237072	67237073
chr2	67237084	67237085
chr2	67237171	67237172
chr2	67237192	67237193
chr2	67237212	67237213
chr2	67237444	67237445
chr2	67237794	67237795
chr2	67237800	67237801
chr2	67237801	67237802
chr2	67237805	67237806
chr2	67237827	67237828
chr2	67237900	67237901
chr2	67237906	67237907
chr2	67237909	67237910
chr2	67237912	67237913
chr2	67237954	67237955
chr2	67237966	67237967
chr2	67237968	67237969
chr2	67237985	67237986
chr2	67237995	67237996
chr2	67237996	67237997
chr2	67238031	67238032
chr2	67238061	67238062
chr2	67238168	67238169
chr2	67238185	67238186
chr2	67238191	67238192
chr2	67238199	67238200
chr2	67238201	67238202
chr2	67238205	67238206
chr2	67238259	67238260
chr2	67238296	67238297
chr2	67238372	67238373
chr2	67238401	67238402
chr2	67238419	67238420
chr2	67238427	67238428
chr2	67238429	67238430
chr2	67238576	67238577
chr2	67238578	67238579
chr2	67238625	67238626
chr2	67238626	67238627
chr2	67238635	67238636
chr2	67238711	67238712
chr2	67238807	67238808
chr2	67238843	67238844
chr2	67238910	67238911
chr2	67239119	67239120
chr2	67240538	67240539
chr2	67240638	67240639
chr2	67240966	67240967
chr2	67241115	67241116
chr2	67241175	67241176
chr2	67241289	67241290
chr2	67241303	67241304
chr2	67241304	67241305
chr2	67241308	67241309
chr2	67241373	67241374
chr2	67241607	67241608
chr2	67241659	67241660
chr2	67241690	67241691
chr2	67241822	67241823
chr2	67241876	67241877
chr2	67241877	67241878
chr2	67241887	67241888
chr2	67241901	67241902
chr2	67241945	67241946
chr2	67242133	67242134
chr2	67242340	67242341
chr2	67242373	67242374
chr2	67242652	67242653
chr2	67242866	67242867
chr2	67242957	67242958
chr2	67242979	67242980
chr2	67243076	67243077
chr2	67243115	67243116
chr2	67243122	67243123
chr2	67243513	67243514
chr2	67243546	67243547
chr2	67243556	67243557
chr2	67243566	67243567
chr2	67243627	67243628
chr2	67243638	67243639
chr2	67243720	67243721
chr2	67243772	67243773
chr2	67243810	67243811
chr2	67243833	67243834
chr2	67243834	67243835
chr2	67243854	67243855
chr2	67243857	67243858
chr2	67244004	67244005
chr2	67244051	67244052
chr2	67244111	67244112
chr2	67244136	67244137
chr2	67244231	67244232
chr2	67244256	67244257
chr2	67244279	67244280
chr2	67244305	67244306
chr2	67244308	67244309
chr2	67244385	67244386
chr2	67244431	67244432
chr2	67244433	67244434
chr2	67244496	67244497
chr2	67244540	67244541
chr2	67244566	67244567
chr2	67244623	67244624
chr2	67244706	67244707
chr2	67244708	67244709
chr2	67244769	67244770
chr2	67244831	67244832
chr2	67244991	67244992
chr2	67245029	67245030
chr2	67245036	67245037
chr2	67245037	67245038
chr2	67245053	67245054
chr2	67245076	67245077
chr2	67245132	67245133
chr2	67245246	67245247
chr2	67245258	67245259
chr2	67245293	67245294
chr2	67245327	67245328
chr2	67245682	67245683
chr2	67245865	67245866
chr2	67246029	67246030
chr2	67246081	67246082
chr2	67246169	67246170
chr2	67246451	67246452
chr2	67246456	67246457
chr2	67246514	67246515
chr2	67246532	67246533
chr2	67246559	67246560
chr2	67246572	67246573
chr2	67246904	67246905
chr2	67246905	67246906
chr2	67247007	67247008
chr2	67247009	67247010
chr2	67247110	67247111
chr2	67247113	67247114
chr2	67247357	67247358
chr2	67247361	67247362
chr2	67247611	67247612
chr2	67247656	67247657
chr2	67247662	67247663
chr2	67247714	67247715
chr2	67247718	67247719
chr2	67248050	67248051
chr2	67248396	67248397
chr2	67248496	67248497
chr2	67248653	67248654
chr2	67248696	67248697
chr2	67249054	67249055
chr2	67249217	67249218
chr2	67249547	67249548
chr2	67249818	67249819
chr2	67249905	67249906
chr2	67249994	67249995
chr2	67250006	67250007
chr2	67250114	67250115
chr2	67250127	67250128
chr2	67250175	67250176
chr2	67250335	67250336
chr2	67250478	67250479
chr2	67250664	67250665
chr2	67250956	67250957
chr2	67250973	67250974
chr2	67250988	67250989
chr2	67251026	67251027
chr2	67251306	67251307
chr2	67251370	67251371
chr2	67251425	67251426
chr2	67251478	67251479
chr2	67251481	67251482
chr2	67251511	67251512
chr2	67251523	67251524
chr2	67251525	67251526
chr2	67251536	67251537
chr2	67251574	67251575
chr2	67251578	67251579
chr2	67251644	67251645
chr2	67251858	67251859
chr2	67251892	67251893
chr2	67251907	67251908
chr2	67251963	67251964
chr2	67252002	67252003
chr2	67252053	67252054
chr2	67252054	67252055
chr2	67252108	67252109
chr2	67252247	67252248
chr2	67252303	67252304
chr2	67252379	67252380
chr2	67252530	67252531
chr2	67252532	67252533
chr2	67252534	67252535
chr2	67252538	67252539
chr2	67252568	67252569
chr2	67252645	67252646
chr2	67252646	67252647
chr2	67252925	67252926
chr2	67253131	67253132
chr2	67253287	67253288
chr2	67253350	67253351
chr2	67253401	67253402
chr2	67253527	67253528
chr2	67253979	67253980
chr2	67254157	67254158
chr2	67254172	67254173
chr2	67254483	67254484
chr2	67254535	67254536
chr2	67254656	67254657
chr2	67254676	67254677
chr2	67254821	67254822
chr2	67254874	67254875
chr2	67254875	67254876
chr2	67254890	67254891
chr2	67254999	67255000
chr2	67255035	67255036
chr2	67255075	67255076
chr2	67255116	67255117
chr2	67255183	67255184
chr2	67255206	67255207
chr2	67255215	67255216
chr2	67255217	67255218
chr2	67255255	67255256
chr2	67255322	67255323
chr2	67255674	67255675
chr2	67255687	67255688
chr2	67255739	67255740
chr2	67255788	67255789
chr2	67255794	67255795
chr2	67255828	67255829
chr2	67255887	67255888
chr2	67255944	67255945
chr2	67255966	67255967
chr2	67255970	67255971
chr2	67255986	67255987
chr2	67256055	67256056
chr2	67256057	67256058
chr2	67256108	67256109
chr2	67256164	67256165
chr2	67256170	67256171
chr2	67256195	67256196
chr2	67256198	67256199
chr2	67256294	67256295
chr2	67256298	67256299
chr2	67256319	67256320
chr2	67256346	67256347
chr2	67256458	67256459
chr2	67256496	67256497
chr2	67256607	67256608
chr2	67256608	67256609
chr2	67256664	67256665
chr2	67256667	67256668
chr2	67256742	67256743
chr2	67256784	67256785
chr2	67256870	67256871
chr2	67256943	67256944
chr2	67256982	67256983
chr2	67257076	67257077
chr2	67257099	67257100
chr2	67257125	67257126
chr2	67257156	67257157
chr2	67257214	67257215
chr2	67257244	67257245
chr2	67257304	67257305
chr2	67257311	67257312
chr2	67257925	67257926
chr2	67258054	67258055
chr2	67258058	67258059
chr2	67258115	67258116
chr2	67258249	67258250
chr2	67258564	67258565
chr2	67258595	67258596
chr2	67258865	67258866
chr2	67258895	67258896
chr2	67258991	67258992
chr2	67259025	67259026
chr2	67259110	67259111
chr2	67259241	67259242
chr2	67259276	67259277
chr2	67259406	67259407
chr2	67259497	67259498
chr2	67259548	67259549
chr2	67259821	67259822
chr2	67259870	67259871
chr2	67259884	67259885
chr2	67260203	67260204
chr2	67260232	67260233
chr2	67260275	67260276
chr2	67260550	67260551
chr2	67260672	67260673
chr2	67260675	67260676
chr2	67260706	67260707
chr2	67260710	67260711
chr2	67260838	67260839
chr2	67260926	67260927
chr2	67260972	67260973
chr2	67261049	67261050
chr2	67261072	67261073
chr2	67261099	67261100
chr2	67261108	67261109
chr2	67261204	67261205
chr2	67261273	67261274
chr2	67261287	67261288
chr2	67261389	67261390
chr2	67261482	67261483
chr2	67261542	67261543
chr2	67261627	67261628
chr2	67261715	67261716
chr2	67261720	67261721
chr2	67261796	67261797
chr2	67261895	67261896
chr2	67261907	67261908
chr2	67261924	67261925
chr2	67261993	67261994
chr2	67262022	67262023
chr2	67262026	67262027
chr2	67262061	67262062
chr2	67262097	67262098
chr2	67262138	67262139
chr2	67262162	67262163
chr2	67262325	67262326
chr2	67262348	67262349
chr2	67262354	67262355
chr2	67262387	67262388
chr2	67262393	67262394
chr2	67262398	67262399
chr2	67262440	67262441
chr2	67262449	67262450
chr2	67262463	67262464
chr2	67262473	67262474
chr2	67262612	67262613
chr2	67262637	67262638
chr2	67262639	67262640
chr2	67262661	67262662
chr2	67262693	67262694
chr2	67262749	67262750
chr2	67262757	67262758
chr2	67262796	67262797
chr2	67262798	67262799
chr2	67262799	67262800
chr2	67262825	67262826
chr2	67262831	67262832
chr2	67262849	67262850
chr2	67262971	67262972
chr2	67262980	67262981
chr2	67263007	67263008
chr2	67263016	67263017
chr2	67263032	67263033
chr2	67263047	67263048
chr2	67263104	67263105
chr2	67263123	67263124
chr2	67263187	67263188
chr2	67263193	67263194
chr2	67263194	67263195
chr2	67263244	67263245
chr2	67263357	67263358
chr2	67263366	67263367
chr2	67264245	67264246
chr2	67264766	67264767
chr2	67265760	67265761
chr2	67266206	67266207
chr2	67266433	67266434
chr2	67266744	67266745
chr2	67266892	67266893
chr2	67267249	67267250
chr2	67268415	67268416
chr2	67268600	67268601
chr2	67268605	67268606
chr2	67268686	67268687
chr2	67268706	67268707
chr2	67268742	67268743
chr2	67268753	67268754
chr2	67268773	67268774
chr2	67268795	67268796
chr2	67268850	67268851
chr2	67275345	67275346
chr2	67275400	67275401
chr2	67275472	67275473
chr2	67275503	67275504
chr2	67275526	67275527
chr2	67275553	67275554
chr2	67275573	67275574
chr2	67275590	67275591
chr2	67275789	67275790
chr2	67276653	67276654
chr2	67276749	67276750
chr2	67276787	67276788
chr2	67276942	67276943
chr2	67276962	67276963
chr2	67277015	67277016
chr2	67277021	67277022
chr2	67277080	67277081
chr2	67277218	67277219
chr2	67277224	67277225
chr2	67277228	67277229
chr2	67277383	67277384
chr2	67277534	67277535
chr2	67278554	67278555
chr2	67278555	67278556
chr2	67278556	67278557
chr2	67278572	67278573
chr2	67278665	67278666
chr2	67278744	67278745
chr2	67279122	67279123
chr2	67279269	67279270
chr2	67279645	67279646
chr2	67279754	67279755
chr2	67279840	67279841
chr2	67279883	67279884
chr2	67279912	67279913
chr2	67280100	67280101
chr2	67280539	67280540
chr2	67281286	67281287
chr2	67281444	67281445
chr2	67281532	67281533
chr2	67281540	67281541
chr2	67281683	67281684
chr2	67281735	67281736
chr2	67281770	67281771
chr2	67281938	67281939
chr2	67282243	67282244
chr2	67282244	67282245
chr2	67282450	67282451
chr2	67282473	67282474
chr2	67282481	67282482
chr2	67282681	67282682
chr2	67282849	67282850
chr2	67282867	67282868
chr2	67282964	67282965
chr2	67283080	67283081
chr2	67283173	67283174
chr2	67283530	67283531
chr2	67283694	67283695
chr2	67283759	67283760
chr2	67283960	67283961
chr2	67284125	67284126
chr2	67284204	67284205
chr2	67284257	67284258
chr2	67284272	67284273
chr2	67284337	67284338
chr2	67284411	67284412
chr2	67284436	67284437
chr2	67284524	67284525
chr2	67284673	67284674
chr2	67284691	67284692
chr2	67284773	67284774
chr2	67285026	67285027
chr2	67285110	67285111
chr2	67285150	67285151
chr2	67285182	67285183
chr2	67285246	67285247
chr2	67285287	67285288
chr2	67285438	67285439
chr2	67285462	67285463
chr2	67285504	67285505
chr2	67285590	67285591
chr2	67285801	67285802
chr2	67286094	67286095
chr2	67286123	67286124
chr2	67286155	67286156
chr2	67286281	67286282
chr2	67286405	67286406
chr2	67286653	67286654
chr2	67286955	67286956
chr2	67287044	67287045
chr2	67287173	67287174
chr2	67287387	67287388
chr2	67287576	67287577
chr2	67287820	67287821
chr2	67287850	67287851
chr2	67287870	67287871
chr2	67287957	67287958
chr2	67288202	67288203
chr2	67290292	67290293
chr2	67295111	67295112
chr2	67296885	67296886
chr2	67298959	67298960
chr2	67299885	67299886
chr2	67305541	67305542
chr2	67305673	67305674
chr2	67305697	67305698
chr2	67305862	67305863
chr2	67305890	67305891
chr2	67305894	67305895
chr2	67308414	67308415
chr2	67308546	67308547
chr2	67310033	67310034
chr2	67310702	67310703
chr2	67316132	67316133
chr2	67316161	67316162
chr2	67318084	67318085
chr2	67322211	67322212
chr2	67324642	67324643
chr2	67327120	67327121
chr2	67327156	67327157
chr2	67327500	67327501
chr2	67327508	67327509
chr2	67327535	67327536
chr2	67329906	67329907
chr2	67332644	67332645
chr2	67333212	67333213
chr2	67336731	67336732
chr2	67339353	67339354
chr2	67339684	67339685
chr2	67339704	67339705
chr2	67344657	67344658
chr2	67344944	67344945
chr2	67345116	67345117
chr2	67346663	67346664
chr2	67348945	67348946
chr2	67349379	67349380
chr2	67352902	67352903
chr2	67354469	67354470
chr2	67357656	67357657
chr2	67366492	67366493
chr2	67366689	67366690
chr2	67366797	67366798
chr2	67367351	67367352
chr2	67367763	67367764
chr2	67368037	67368038
chr2	67368144	67368145
chr2	67368272	67368273
chr2	67368504	67368505
chr2	67368529	67368530
chr2	67368757	67368758
chr2	67369001	67369002
chr2	67369598	67369599
chr2	67370103	67370104
chr2	67370277	67370278
chr2	67370349	67370350
chr2	67370655	67370656
chr2	67370771	67370772
chr2	67370923	67370924
chr2	67371022	67371023
chr2	67371255	67371256
chr2	67371371	67371372
chr2	67371466	67371467
chr2	67371537	67371538
chr2	67371661	67371662
chr2	67371824	67371825
chr2	67371831	67371832
chr2	67372261	67372262
chr2	67372288	67372289
chr2	67372417	67372418
chr2	67372988	67372989
chr2	67373268	67373269
chr2	67373464	67373465
chr2	67373951	67373952
chr2	67373992	67373993
chr2	67374062	67374063
chr2	67374172	67374173
chr2	67374194	67374195
chr2	67374291	67374292
chr2	67374348	67374349
chr2	67374506	67374507
chr2	67374593	67374594
chr2	67374618	67374619
chr2	67374830	67374831
chr2	67374946	67374947
chr2	67374984	67374985
chr2	67375023	67375024
chr2	67375052	67375053
chr2	67375143	67375144
chr2	67375199	67375200
chr2	67375361	67375362
chr2	67377290	67377291
chr2	67377339	67377340
chr2	67377442	67377443
chr2	67377583	67377584
chr2	67377610	67377611
chr2	67377895	67377896
chr2	67377932	67377933
chr2	67377933	67377934
chr2	67378004	67378005
chr2	67378248	67378249
chr2	67379522	67379523
chr2	67379831	67379832
chr2	67380121	67380122
chr2	67380188	67380189
chr2	67381173	67381174
chr2	67381180	67381181
chr2	67381900	67381901
chr2	67382322	67382323
chr2	67382385	67382386
chr2	67382890	67382891
chr2	67383087	67383088
chr2	67383383	67383384
chr2	67384217	67384218
chr2	67384245	67384246
chr2	67384353	67384354
chr2	67384749	67384750
chr2	67384757	67384758
chr2	67384914	67384915
chr2	67385403	67385404
chr2	67385510	67385511
chr2	67386363	67386364
chr2	67386954	67386955
chr2	67387302	67387303
chr2	67387606	67387607
chr2	67388791	67388792
chr2	67388896	67388897
chr2	67391467	67391468
chr2	67391981	67391982
chr2	67392831	67392832
chr2	67393991	67393992
chr2	67394467	67394468
chr2	67395253	67395254
chr2	67395400	67395401
chr2	67395981	67395982
chr2	67397148	67397149
chr2	67397670	67397671
chr2	67398894	67398895
chr2	67399432	67399433
chr2	67399783	67399784
chr2	67400599	67400600
chr2	67401165	67401166
chr2	67401314	67401315
chr2	67401643	67401644
chr2	67401666	67401667
chr2	67402031	67402032
chr2	67402680	67402681
chr2	67403222	67403223
chr2	67403268	67403269
chr2	67403567	67403568
chr2	67403890	67403891
chr2	67403950	67403951
chr2	67404404	67404405
chr2	67404711	67404712
chr2	67405045	67405046
chr2	67405224	67405225
chr2	67405774	67405775
chr2	67405796	67405797
chr2	67405868	67405869
chr2	67405999	67406000
chr2	67406019	67406020
chr2	67406525	67406526
chr2	67406845	67406846
chr2	67407084	67407085
chr2	67407088	67407089
chr2	67407134	67407135
chr2	67407260	67407261
chr2	67408101	67408102
chr2	67408143	67408144
chr2	67408234	67408235
chr2	67408302	67408303
chr2	67408347	67408348
chr2	67408401	67408402
chr2	67409334	67409335
chr2	67409632	67409633
chr2	67409955	67409956
chr2	67409956	67409957
chr2	67409998	67409999
chr2	67411048	67411049
chr2	67411271	67411272
chr2	67411423	67411424
chr2	67412143	67412144
chr2	67412904	67412905
chr2	67412933	67412934
chr2	67412953	67412954
chr2	67413127	67413128
chr2	67413474	67413475
chr2	67414089	67414090
chr2	67414333	67414334
chr2	67414425	67414426
chr2	67414437	67414438
chr2	67414471	67414472
chr2	67414577	67414578
chr2	67416317	67416318
chr2	67416601	67416602
chr2	67416604	67416605
chr2	67416980	67416981
chr2	67417480	67417481
chr2	67417539	67417540
chr2	67418260	67418261
chr2	67418813	67418814
chr2	67418957	67418958
chr2	67419413	67419414
chr2	67422168	67422169
chr2	67423126	67423127
chr2	67423244	67423245
chr2	67424379	67424380
chr2	67425357	67425358
chr2	67425388	67425389
chr2	67425465	67425466
chr2	67425579	67425580
chr2	67426959	67426960
chr2	67427685	67427686
chr2	67427836	67427837
chr2	67428061	67428062
chr2	67428652	67428653
chr2	67428840	67428841
chr2	67429914	67429915
chr2	67430940	67430941
chr2	67431668	67431669
chr2	67432532	67432533
chr2	67433863	67433864
chr2	67433869	67433870
chr2	67434906	67434907
chr2	67435067	67435068
chr2	67435255	67435256
chr2	67436392	67436393
chr2	67436448	67436449
chr2	67436481	67436482
chr2	67438517	67438518
chr2	67438540	67438541
chr2	67438754	67438755
chr2	67439238	67439239
chr2	67440120	67440121
chr2	67440536	67440537
chr2	67441647	67441648
chr2	67442618	67442619
chr2	67444082	67444083
chr2	67444688	67444689
chr2	67445596	67445597
chr2	67446829	67446830
chr2	67448165	67448166
chr2	67452867	67452868
chr2	67454493	67454494
chr2	67454924	67454925
chr2	67455155	67455156
chr2	67455303	67455304
chr2	67456219	67456220
chr2	67456397	67456398
chr2	67456512	67456513
chr2	67456517	67456518
chr2	67456635	67456636
chr2	67456636	67456637
chr2	67456642	67456643
chr2	67456783	67456784
chr2	67456909	67456910
chr2	67456954	67456955
chr2	67456992	67456993
chr2	67457158	67457159
chr2	67457188	67457189
chr2	67457582	67457583
chr2	67457642	67457643
chr2	67457669	67457670
chr2	67457795	67457796
chr2	67457796	67457797
chr2	67458015	67458016
chr2	67458096	67458097
chr2	67458209	67458210
chr2	67458357	67458358
chr2	67458397	67458398
chr2	67458732	67458733
chr2	67458853	67458854
chr2	67459009	67459010
chr2	67459158	67459159
chr2	67459262	67459263
chr2	67460418	67460419
chr2	67461569	67461570
chr2	67461615	67461616
chr2	67461622	67461623
chr2	67461857	67461858
chr2	67462246	67462247
chr2	67462435	67462436
chr2	67463177	67463178
chr2	67466730	67466731
chr2	67466873	67466874
chr2	67467245	67467246
chr2	67467592	67467593
chr2	67468059	67468060
chr2	67468130	67468131
chr2	67468553	67468554
chr2	67469494	67469495
chr2	67469616	67469617
chr2	67469622	67469623
chr2	67469634	67469635
chr2	67470025	67470026
chr2	67470051	67470052
chr2	67470052	67470053
chr2	67470080	67470081
chr2	67470208	67470209
chr2	67470485	67470486
chr2	67471544	67471545
chr2	67472066	67472067
chr2	67472513	67472514
chr2	67473525	67473526
chr2	67473833	67473834
chr2	67474357	67474358
chr2	67474492	67474493
chr2	67475083	67475084
chr2	67475915	67475916
chr2	67476176	67476177
chr2	67476950	67476951
chr2	67477432	67477433
chr2	67478095	67478096
chr2	67478132	67478133
chr2	67478374	67478375
chr2	67478503	67478504
chr2	67478619	67478620
chr2	67478786	67478787
chr2	67479010	67479011
chr2	67479091	67479092
chr2	67479939	67479940
chr2	67480251	67480252
chr2	67481131	67481132
chr2	67481226	67481227
chr2	67483500	67483501
chr2	67483643	67483644
chr2	67483907	67483908
chr2	67483931	67483932
chr2	67483997	67483998
chr2	67483998	67483999
chr2	67483999	67484000
chr2	67484358	67484359
chr2	67484763	67484764
chr2	67485345	67485346
chr2	67485355	67485356
chr2	67485563	67485564
chr2	67486124	67486125
chr2	67487147	67487148
chr2	67487671	67487672
chr2	67488811	67488812
chr2	67488880	67488881
chr2	67489152	67489153
chr2	67491040	67491041
chr2	67492605	67492606
chr2	67493897	67493898
chr2	67494020	67494021
chr2	67494188	67494189
chr2	67497403	67497404
chr2	67497435	67497436
chr2	67498645	67498646
chr2	67500091	67500092
chr2	67502485	67502486
chr2	67504849	67504850
chr2	67511615	67511616
chr2	67514171	67514172
chr2	67514177	67514178
chr2	67514848	67514849
chr2	67517843	67517844
chr2	67521583	67521584
chr2	67525850	67525851
chr2	67529652	67529653
chr2	67534647	67534648
chr2	67537143	67537144
chr2	67538103	67538104
chr2	67539714	67539715
chr2	67541746	67541747
chr2	67544442	67544443
chr2	67550026	67550027
chr2	67550179	67550180
chr2	67550216	67550217
chr2	67550808	67550809
chr2	67550830	67550831
chr2	67550869	67550870
chr2	67551014	67551015
chr2	67551258	67551259
chr2	67551440	67551441
chr2	67551606	67551607
chr2	67551743	67551744
chr2	67552064	67552065
chr2	67552348	67552349
chr2	67553792	67553793
chr2	67554614	67554615
chr2	67555004	67555005
chr2	67555449	67555450
chr2	67555557	67555558
chr2	67556348	67556349
chr2	67556778	67556779
chr2	67556821	67556822
chr2	67557116	67557117
chr2	67557324	67557325
chr2	67558295	67558296
chr2	67558548	67558549
chr2	67558805	67558806
chr2	67558807	67558808
chr2	67559239	67559240
chr2	67559759	67559760
chr2	67561560	67561561
chr2	67563015	67563016
chr2	67563507	67563508
chr2	67563870	67563871
chr2	67563872	67563873
chr2	67563937	67563938
chr2	67564241	67564242
chr2	67564326	67564327
chr2	67564451	67564452
chr2	67565073	67565074
chr2	67565256	67565257
chr2	67566039	67566040
chr2	67566151	67566152
chr2	67566530	67566531
chr2	67567234	67567235
chr2	67567460	67567461
chr2	67567461	67567462
chr2	67567532	67567533
chr2	67567690	67567691
chr2	67567697	67567698
chr2	67568207	67568208
chr2	67568306	67568307
chr2	67569105	67569106
chr2	67569133	67569134
chr2	67569645	67569646
chr2	67570314	67570315
chr2	67570315	67570316
chr2	67570329	67570330
chr2	67570548	67570549
chr2	67572262	67572263
chr2	67572415	67572416
chr2	67572705	67572706
chr2	67572927	67572928
chr2	67573755	67573756
chr2	67574267	67574268
chr2	67574347	67574348
chr2	67574565	67574566
chr2	67574816	67574817
chr2	67574922	67574923
chr2	67575054	67575055
chr2	67575254	67575255
chr2	67575324	67575325
chr2	67575520	67575521
chr2	67575724	67575725
chr2	67575917	67575918
chr2	67576095	67576096
chr2	67576151	67576152
chr2	67578813	67578814
chr2	67581321	67581322
chr2	67582388	67582389
chr2	67582515	67582516
chr2	67582750	67582751
chr2	67583061	67583062
chr2	67583075	67583076
chr2	67583126	67583127
chr2	67583281	67583282
chr2	67583938	67583939
chr2	67583987	67583988
chr2	67583988	67583989
chr2	67584018	67584019
chr2	67584135	67584136
chr2	67584210	67584211
chr2	67584226	67584227
chr2	67584258	67584259
chr2	67584408	67584409
chr2	67584410	67584411
chr2	67584420	67584421
chr2	67584494	67584495
chr2	67586320	67586321
chr2	67586539	67586540
chr2	67586586	67586587
chr2	67587178	67587179
chr2	67587674	67587675
chr2	67587769	67587770
chr2	67587997	67587998
chr2	67588495	67588496
chr2	67588532	67588533
chr2	67588729	67588730
chr2	67588979	67588980
chr2	67589155	67589156
chr2	67589239	67589240
chr2	67589529	67589530
chr2	67589610	67589611
chr2	67589611	67589612
chr2	67589616	67589617
chr2	67590492	67590493
chr2	67590552	67590553
chr2	67591065	67591066
chr2	67593031	67593032
chr2	67593587	67593588
chr2	67593636	67593637
chr2	67593648	67593649
chr2	67593787	67593788
chr2	67595084	67595085
chr2	67595511	67595512
chr2	67595519	67595520
chr2	67595578	67595579
chr2	67595890	67595891
chr2	67595938	67595939
chr2	67596507	67596508
chr2	67596513	67596514
chr2	67596516	67596517
chr2	67596519	67596520
chr2	67597528	67597529
chr2	67597599	67597600
chr2	67597966	67597967
chr2	67598043	67598044
chr2	67598350	67598351
chr2	67598389	67598390
chr2	67598572	67598573
chr2	67599003	67599004
chr2	67599485	67599486
chr2	67599574	67599575
chr2	67599856	67599857
chr2	67600372	67600373
chr2	67600377	67600378
chr2	67600516	67600517
chr2	67600522	67600523
chr2	67600761	67600762
chr2	67600890	67600891
chr2	67601047	67601048
chr2	67601088	67601089
chr2	67601122	67601123
chr2	67601216	67601217
chr2	67601269	67601270
chr2	67601293	67601294
chr2	67601318	67601319
chr2	67601343	67601344
chr2	67601389	67601390
chr2	67601562	67601563
chr2	67601628	67601629
chr2	67601784	67601785
chr2	67602399	67602400
chr2	67602599	67602600
chr2	67602752	67602753
chr2	67602984	67602985
chr2	67603006	67603007
chr2	67603265	67603266
chr2	67603418	67603419
chr2	67603644	67603645
chr2	67603680	67603681
chr2	67603824	67603825
chr2	67603958	67603959
chr2	67604472	67604473
chr2	67604512	67604513
chr2	67604540	67604541
chr2	67604561	67604562
chr2	67604951	67604952
chr2	67604958	67604959
chr2	67605321	67605322
chr2	67605358	67605359
chr2	67605506	67605507
chr2	67606016	67606017
chr2	67606062	67606063
chr2	67606121	67606122
chr2	67606345	67606346
chr2	67606398	67606399
chr2	67606531	67606532
chr2	67606624	67606625
chr2	67606661	67606662
chr2	67606698	67606699
chr2	67606701	67606702
chr2	67606731	67606732
chr2	67607088	67607089
chr2	67607139	67607140
chr2	67607147	67607148
chr2	67607340	67607341
chr2	67607418	67607419
chr2	67607627	67607628
chr2	67607637	67607638
chr2	67607689	67607690
chr2	67607896	67607897
chr2	67607902	67607903
chr2	67607962	67607963
chr2	67608034	67608035
chr2	67608135	67608136
chr2	67608206	67608207
chr2	67608285	67608286
chr2	67608298	67608299
chr2	67608310	67608311
chr2	67608411	67608412
chr2	67609319	67609320
chr2	67609508	67609509
chr2	67609514	67609515
chr2	67610180	67610181
chr2	67610570	67610571
chr2	67610933	67610934
chr2	67611742	67611743
chr2	67611757	67611758
chr2	67612046	67612047
chr2	67612114	67612115
chr2	67612230	67612231
chr2	67612399	67612400
chr2	67612501	67612502
chr2	67612516	67612517
chr2	67612545	67612546
chr2	67612733	67612734
chr2	67612823	67612824
chr2	67612825	67612826
chr2	67612894	67612895
chr2	67612906	67612907
chr2	67613023	67613024
chr2	67613030	67613031
chr2	67613138	67613139
chr2	67613181	67613182
chr2	67613384	67613385
chr2	67613391	67613392
chr2	67614333	67614334
chr2	67614740	67614741
chr2	67614751	67614752
chr2	67614771	67614772
chr2	67614783	67614784
chr2	67614784	67614785
chr2	67614797	67614798
chr2	67614805	67614806
chr2	67615125	67615126
chr2	67615430	67615431
chr2	67615694	67615695
chr2	67616097	67616098
chr2	67616129	67616130
chr2	67616216	67616217
chr2	67616272	67616273
chr2	67616335	67616336
chr2	67616459	67616460
chr2	67616522	67616523
chr2	67616616	67616617
chr2	67616794	67616795
chr2	67616928	67616929
chr2	67617017	67617018
chr2	67617124	67617125
chr2	67617204	67617205
chr2	67617213	67617214
chr2	67617245	67617246
chr2	67617289	67617290
chr2	67617324	67617325
chr2	67617367	67617368
chr2	67617640	67617641
chr2	67617648	67617649
chr2	67617790	67617791
chr2	67618036	67618037
chr2	67618141	67618142
chr2	67618143	67618144
chr2	67618463	67618464
chr2	67618909	67618910
chr2	67619372	67619373
chr2	67621178	67621179
chr2	67621457	67621458
chr2	67621867	67621868
chr2	67622018	67622019
chr2	67622097	67622098
chr2	67622267	67622268
chr2	67622424	67622425
chr2	67622433	67622434
chr2	67622522	67622523
chr2	67622523	67622524
chr2	67622648	67622649
chr2	67622796	67622797
chr2	67622814	67622815
chr2	67622818	67622819
chr2	67622970	67622971
chr2	67623096	67623097
chr2	67623217	67623218
chr2	67623320	67623321
chr2	67623340	67623341
chr2	67623430	67623431
chr2	67623484	67623485
chr2	67623500	67623501
chr2	67623542	67623543
chr2	67623549	67623550
chr2	67623564	67623565
chr2	67623637	67623638
chr2	67623807	67623808
chr2	67623827	67623828
chr2	67623876	67623877
chr2	67623896	67623897
chr2	67623911	67623912
chr2	67623958	67623959
chr2	67623976	67623977
chr2	67623984	67623985
chr2	67624008	67624009
chr2	67624058	67624059
chr2	67624072	67624073
chr2	67624500	67624501
chr2	67624684	67624685
chr2	67624732	67624733
chr2	67624869	67624870
chr2	67625439	67625440
chr2	67625479	67625480
chr2	67625480	67625481
chr2	67625540	67625541
chr2	67625554	67625555
chr2	67625571	67625572
chr2	67625595	67625596
chr2	67625643	67625644
chr2	67625700	67625701
chr2	67625999	67626000
chr2	67626040	67626041
chr2	67626260	67626261
chr2	67626303	67626304
chr2	67626502	67626503
chr2	67626503	67626504
chr2	67626552	67626553
chr2	67626658	67626659
chr2	67626778	67626779
chr2	67626813	67626814
chr2	67626821	67626822
chr2	67626841	67626842
chr2	67626897	67626898
chr2	67626930	67626931
chr2	67627067	67627068
chr2	67627153	67627154
chr2	67627180	67627181
chr2	67627194	67627195
chr2	67627211	67627212
chr2	67627281	67627282
chr2	67627321	67627322
chr2	67627354	67627355
chr2	67627433	67627434
chr2	67627534	67627535
chr2	67627589	67627590
chr2	67627686	67627687
chr2	67627704	67627705
chr2	67627721	67627722
chr2	67627746	67627747
chr2	67627766	67627767
chr2	67627975	67627976
chr2	67628214	67628215
chr2	67628224	67628225
chr2	67628229	67628230
chr2	67628237	67628238
chr2	67628312	67628313
chr2	67628453	67628454
chr2	67628498	67628499
chr2	67628517	67628518
chr2	67628530	67628531
chr2	67628542	67628543
chr2	67628550	67628551
chr2	67628553	67628554
chr2	67628580	67628581
chr2	67628586	67628587
chr2	67628710	67628711
chr2	67628777	67628778
chr2	67628877	67628878
chr2	67628985	67628986
chr2	67629133	67629134
chr2	67629174	67629175
chr2	67629372	67629373
chr2	67629686	67629687
chr2	67629917	67629918
chr2	67629934	67629935
chr2	67630254	67630255
chr2	67630831	67630832
chr2	67631101	67631102
chr2	67631225	67631226
chr2	67631336	67631337
chr2	67631473	67631474
chr2	67631507	67631508
chr2	67631551	67631552
chr2	67631790	67631791
chr2	67632601	67632602
chr2	67632628	67632629
chr2	67632816	67632817
chr2	67633048	67633049
chr2	67633076	67633077
chr2	67633209	67633210
chr2	67633248	67633249
chr2	67633258	67633259
chr2	67633345	67633346
chr2	67633393	67633394
chr2	67633413	67633414
chr2	67633485	67633486
chr2	67633508	67633509
chr2	67633578	67633579
chr2	67633600	67633601
chr2	67633645	67633646
chr2	67633657	67633658
chr2	67633687	67633688
chr2	67633764	67633765
chr2	67633785	67633786
chr2	67633835	67633836
chr2	67633871	67633872
chr2	67633889	67633890
chr2	67633929	67633930
chr2	67633931	67633932
chr2	67633974	67633975
chr2	67634002	67634003
chr2	67634047	67634048
chr2	67634061	67634062
chr2	67634085	67634086
chr2	67634096	67634097
chr2	67634105	67634106
chr2	67634146	67634147
chr2	67634204	67634205
chr2	67634226	67634227
chr2	67634257	67634258
chr2	67634310	67634311
chr2	67634331	67634332
chr2	67635247	67635248
chr2	67635642	67635643
chr2	67637690	67637691
chr2	67637777	67637778
chr2	67637976	67637977
chr2	67637977	67637978
chr2	67638023	67638024
chr2	67638047	67638048
chr2	67638064	67638065
chr2	67638095	67638096
chr2	67638099	67638100
chr2	67638103	67638104
chr2	67638115	67638116
chr2	67638220	67638221
chr2	67638239	67638240
chr2	67638306	67638307
chr2	67638346	67638347
chr2	67638404	67638405
chr2	67638499	67638500
chr2	67638513	67638514
chr2	67638567	67638568
chr2	67638568	67638569
chr2	67638621	67638622
chr2	67638622	67638623
chr2	67638700	67638701
chr2	67638828	67638829
chr2	67638855	67638856
chr2	67638883	67638884
chr2	67638905	67638906
chr2	67638943	67638944
chr2	67638995	67638996
chr2	67639074	67639075
chr2	67639081	67639082
chr2	67639198	67639199
chr2	67639245	67639246
chr2	67639291	67639292
chr2	67639303	67639304
chr2	67639408	67639409
chr2	67639410	67639411
chr2	67639445	67639446
chr2	67639566	67639567
chr2	67639594	67639595
chr2	67639846	67639847
chr2	67639905	67639906
chr2	67640304	67640305
chr2	67640321	67640322
chr2	67640395	67640396
chr2	67640436	67640437
chr2	67640440	67640441
chr2	67640461	67640462
chr2	67640555	67640556
chr2	67640597	67640598
chr2	67640670	67640671
chr2	67640686	67640687
chr2	67640735	67640736
chr2	67640846	67640847
chr2	67641009	67641010
chr2	67641062	67641063
chr2	67641092	67641093
chr2	67641412	67641413
chr2	67641448	67641449
chr2	67641520	67641521
chr2	67641597	67641598
chr2	67641654	67641655
chr2	67641766	67641767
chr2	67641834	67641835
chr2	67641948	67641949
chr2	67642075	67642076
chr2	67642142	67642143
chr2	67642305	67642306
chr2	67642388	67642389
chr2	67642422	67642423
chr2	67642835	67642836
chr2	67643405	67643406
chr2	67643724	67643725
chr2	67643761	67643762
chr2	67644443	67644444
chr2	67644564	67644565
chr2	67644781	67644782
chr2	67645087	67645088
chr2	67645170	67645171
chr2	67645203	67645204
chr2	67645210	67645211
chr2	67645335	67645336
chr2	67645336	67645337
chr2	67645395	67645396
chr2	67645673	67645674
chr2	67645709	67645710
chr2	67645715	67645716
chr2	67645748	67645749
chr2	67645773	67645774
chr2	67645860	67645861
chr2	67645874	67645875
chr2	67645921	67645922
chr2	67645944	67645945
chr2	67646059	67646060
chr2	67646191	67646192
chr2	67646261	67646262
chr2	67646265	67646266
chr2	67646317	67646318
chr2	67646339	67646340
chr2	67646349	67646350
chr2	67646398	67646399
chr2	67646515	67646516
chr2	67646520	67646521
chr2	67646543	67646544
chr2	67646569	67646570
chr2	67646601	67646602
chr2	67646606	67646607
chr2	67646625	67646626
chr2	67646629	67646630
chr2	67646839	67646840
chr2	67647482	67647483
chr2	67647490	67647491
chr2	67647501	67647502
chr2	67647520	67647521
chr2	67647536	67647537
chr2	67647544	67647545
chr2	67647606	67647607
chr2	67647616	67647617
chr2	67647820	67647821
chr2	67647983	67647984
chr2	67647989	67647990
chr2	67648157	67648158
chr2	67648385	67648386
chr2	67648640	67648641
chr2	67649316	67649317
chr2	67649369	67649370
chr2	67649526	67649527
chr2	67649609	67649610
chr2	67650001	67650002
chr2	67650379	67650380
chr2	67650857	67650858
chr2	67650974	67650975
chr2	67651718	67651719
chr2	67652231	67652232
chr2	67652309	67652310
chr2	67652374	67652375
chr2	67653456	67653457
chr2	67654951	67654952
chr2	67655994	67655995
chr2	67655999	67656000
chr2	67656095	67656096
chr2	67656199	67656200
chr2	67656240	67656241
chr2	67656553	67656554
chr2	67656646	67656647
chr2	67656915	67656916
chr2	67656951	67656952
chr2	67657329	67657330
chr2	67657344	67657345
chr2	67657362	67657363
chr2	67657459	67657460
chr2	67657485	67657486
chr2	67657587	67657588
chr2	67657654	67657655
chr2	67657794	67657795
chr2	67657803	67657804
chr2	67657876	67657877
chr2	67657925	67657926
chr2	67657965	67657966
chr2	67657998	67657999
chr2	67658019	67658020
chr2	67658027	67658028
chr2	67658078	67658079
chr2	67658092	67658093
chr2	67658117	67658118
chr2	67658229	67658230
chr2	67658263	67658264
chr2	67658272	67658273
chr2	67658328	67658329
chr2	67658350	67658351
chr2	67658354	67658355
chr2	67658367	67658368
chr2	67658368	67658369
chr2	67658389	67658390
chr2	67658455	67658456
chr2	67658492	67658493
chr2	67658507	67658508
chr2	67658513	67658514
chr2	67658526	67658527
chr2	67658562	67658563
chr2	67658584	67658585
chr2	67658599	67658600
chr2	67658619	67658620
chr2	67658633	67658634
chr2	67658638	67658639
chr2	67658675	67658676
chr2	67658679	67658680
chr2	67658682	67658683
chr2	67658743	67658744
chr2	67658752	67658753
chr2	67658757	67658758
chr2	67658800	67658801
chr2	67658816	67658817
chr2	67658909	67658910
chr2	67658973	67658974
chr2	67658998	67658999
chr2	67659009	67659010
chr2	67659015	67659016
chr2	67659057	67659058
chr2	67659058	67659059
chr2	67659076	67659077
chr2	67659077	67659078
chr2	67659109	67659110
chr2	67659117	67659118
chr2	67659150	67659151
chr2	67659201	67659202
chr2	67659244	67659245
chr2	67660404	67660405
chr2	67660447	67660448
chr2	67660476	67660477
chr2	67660613	67660614
chr2	67660636	67660637
chr2	67660664	67660665
chr2	67660666	67660667
chr2	67660717	67660718
chr2	67660734	67660735
chr2	67660735	67660736
chr2	67660795	67660796
chr2	67660840	67660841
chr2	67660895	67660896
chr2	67660919	67660920
chr2	67660970	67660971
chr2	67660971	67660972
chr2	67660992	67660993
chr2	67660993	67660994
chr2	67660994	67660995
chr2	67661021	67661022
chr2	67661075	67661076
chr2	67661103	67661104
chr2	67661128	67661129
chr2	67661173	67661174
chr2	67661184	67661185
chr2	67661210	67661211
chr2	67661250	67661251
chr2	67661254	67661255
chr2	67661286	67661287
chr2	67661374	67661375
chr2	67661380	67661381
chr2	67661395	67661396
chr2	67661397	67661398
chr2	67661424	67661425
chr2	67661430	67661431
chr2	67661434	67661435
chr2	67661475	67661476
chr2	67661513	67661514
chr2	67661516	67661517
chr2	67661564	67661565
chr2	67661565	67661566
chr2	67661572	67661573
chr2	67661575	67661576
chr2	67661602	67661603
chr2	67661621	67661622
chr2	67661622	67661623
chr2	67661632	67661633
chr2	67661634	67661635
chr2	67661637	67661638
chr2	67661659	67661660
chr2	67661661	67661662
chr2	67661683	67661684
chr2	67661713	67661714
chr2	67661725	67661726
chr2	67661741	67661742
chr2	67661791	67661792
chr2	67661825	67661826
chr2	67661877	67661878
chr2	67661894	67661895
chr2	67661897	67661898
chr2	67661963	67661964
chr2	67661966	67661967
chr2	67661970	67661971
chr2	67661986	67661987
chr2	67662011	67662012
chr2	67662040	67662041
chr2	67662102	67662103
chr2	67662236	67662237
chr2	67662250	67662251
chr2	67662253	67662254
chr2	67662263	67662264
chr2	67662318	67662319
chr2	67662321	67662322
chr2	67662365	67662366
chr2	67662386	67662387
chr2	67662400	67662401
chr2	67662420	67662421
chr2	67662429	67662430
chr2	67662450	67662451
chr2	67662451	67662452
chr2	67662466	67662467
chr2	67662468	67662469
chr2	67662526	67662527
chr2	67662530	67662531
chr2	67662555	67662556
chr2	67662607	67662608
chr2	67662641	67662642
chr2	67662722	67662723
chr2	67662786	67662787
chr2	67662797	67662798
chr2	67662835	67662836
chr2	67662856	67662857
chr2	67662859	67662860
chr2	67662860	67662861
chr2	67662871	67662872
chr2	67662891	67662892
chr2	67662988	67662989
chr2	67663081	67663082
chr2	67663085	67663086
chr2	67663095	67663096
chr2	67663119	67663120
chr2	67663156	67663157
chr2	67663168	67663169
chr2	67663169	67663170
chr2	67663170	67663171
chr2	67663171	67663172
chr2	67663197	67663198
chr2	67663250	67663251
chr2	67663333	67663334
chr2	67663343	67663344
chr2	67663353	67663354
chr2	67663354	67663355
chr2	67663371	67663372
chr2	67663407	67663408
chr2	67663578	67663579
chr2	67663581	67663582
chr2	67663582	67663583
chr2	67663658	67663659
chr2	67663714	67663715
chr2	67663767	67663768
chr2	67663771	67663772
chr2	67663777	67663778
chr2	67663837	67663838
chr2	67663857	67663858
chr2	67663861	67663862
chr2	67663908	67663909
chr2	67663940	67663941
chr2	67663945	67663946
chr2	67663963	67663964
chr2	67663977	67663978
chr2	67663992	67663993
chr2	67664021	67664022
chr2	67664035	67664036
chr2	67664103	67664104
chr2	67664132	67664133
chr2	67664137	67664138
chr2	67664153	67664154
chr2	67664171	67664172
chr2	67664242	67664243
chr2	67664264	67664265
chr2	67664283	67664284
chr2	67664298	67664299
chr2	67664394	67664395
chr2	67664401	67664402
chr2	67664638	67664639
chr2	67664644	67664645
chr2	67664728	67664729
chr2	67664741	67664742
chr2	67664762	67664763
chr2	67664786	67664787
chr2	67664823	67664824
chr2	67664824	67664825
chr2	67664891	67664892
chr2	67664947	67664948
chr2	67665034	67665035
chr2	67665035	67665036
chr2	67665047	67665048
chr2	67665087	67665088
chr2	67665109	67665110
chr2	67665176	67665177
chr2	67665232	67665233
chr2	67665254	67665255
chr2	67665341	67665342
chr2	67665378	67665379
chr2	67665577	67665578
chr2	67665586	67665587
chr2	67665588	67665589
chr2	67665608	67665609
chr2	67665621	67665622
chr2	67665791	67665792
chr2	67665799	67665800
chr2	67665844	67665845
chr2	67665980	67665981
chr2	67666045	67666046
chr2	67666076	67666077
chr2	67666115	67666116
chr2	67666143	67666144
chr2	67666174	67666175
chr2	67666178	67666179
chr2	67666251	67666252
chr2	67666277	67666278
chr2	67666283	67666284
chr2	67666297	67666298
chr2	67666301	67666302
chr2	67666358	67666359
chr2	67666384	67666385
chr2	67666429	67666430
chr2	67666431	67666432
chr2	67666480	67666481
chr2	67666536	67666537
chr2	67666561	67666562
chr2	67666606	67666607
chr2	67666679	67666680
chr2	67666689	67666690
chr2	67666768	67666769
chr2	67666808	67666809
chr2	67666867	67666868
chr2	67667001	67667002
chr2	67667134	67667135
chr2	67667175	67667176
chr2	67667176	67667177
chr2	67667260	67667261
chr2	67667261	67667262
chr2	67667727	67667728
chr2	67667853	67667854
chr2	67667944	67667945
chr2	67667995	67667996
chr2	67668202	67668203
chr2	67668320	67668321
chr2	67668332	67668333
chr2	67668389	67668390
chr2	67668455	67668456
chr2	67668664	67668665
chr2	67668768	67668769
chr2	67668786	67668787
chr2	67668849	67668850
chr2	67669070	67669071
chr2	67669088	67669089
chr2	67669197	67669198
chr2	67669283	67669284
chr2	67669289	67669290
chr2	67669604	67669605
chr2	67669683	67669684
chr2	67669789	67669790
chr2	67669790	67669791
chr2	67669797	67669798
chr2	67669819	67669820
chr2	67669952	67669953
chr2	67669991	67669992
chr2	67670090	67670091
chr2	67670093	67670094
chr2	67670097	67670098
chr2	67670102	67670103
chr2	67670145	67670146
chr2	67670157	67670158
chr2	67670162	67670163
chr2	67670210	67670211
chr2	67670356	67670357
chr2	67670485	67670486
chr2	67670495	67670496
chr2	67670504	67670505
chr2	67670629	67670630
chr2	67670643	67670644
chr2	67670662	67670663
chr2	67670669	67670670
chr2	67670682	67670683
chr2	67670699	67670700
chr2	67671090	67671091
chr2	67671566	67671567
chr2	67671636	67671637
chr2	67671788	67671789
chr2	67672193	67672194
chr2	67672216	67672217
chr2	67672760	67672761
chr2	67672944	67672945
chr2	67672987	67672988
chr2	67673202	67673203
chr2	67673588	67673589
chr2	67676134	67676135
chr2	67676139	67676140
chr2	67676555	67676556
chr2	67676968	67676969
chr2	67677125	67677126
chr2	67677190	67677191
chr2	67677322	67677323
chr2	67677359	67677360
chr2	67677831	67677832
chr2	67678980	67678981
chr2	67679227	67679228
chr2	67679237	67679238
chr2	67679300	67679301
chr2	67679852	67679853
chr2	67680131	67680132
chr2	67681144	67681145
chr2	67681220	67681221
chr2	67681233	67681234
chr2	67681598	67681599
chr2	67681830	67681831
chr2	67681981	67681982
chr2	67682043	67682044
chr2	67683163	67683164
chr2	67683265	67683266
chr2	67683304	67683305
chr2	67683306	67683307
chr2	67683497	67683498
chr2	67683531	67683532
chr2	67683538	67683539
chr2	67683698	67683699
chr2	67683785	67683786
chr2	67684019	67684020
chr2	67684172	67684173
chr2	67684257	67684258
chr2	67684415	67684416
chr2	67684464	67684465
chr2	67684616	67684617
chr2	67684638	67684639
chr2	67684667	67684668
chr2	67684764	67684765
chr2	67684881	67684882
chr2	67684898	67684899
chr2	67685375	67685376
chr2	67685387	67685388
chr2	67685393	67685394
chr2	67685415	67685416
chr2	67685421	67685422
chr2	67685500	67685501
chr2	67685519	67685520
chr2	67685897	67685898
chr2	67686201	67686202
chr2	67686284	67686285
chr2	67686518	67686519
chr2	67686647	67686648
chr2	67686648	67686649
chr2	67686814	67686815
chr2	67686815	67686816
chr2	67687527	67687528
chr2	67687539	67687540
chr2	67687613	67687614
chr2	67687685	67687686
chr2	67688055	67688056
chr2	67688064	67688065
chr2	67688079	67688080
chr2	67688446	67688447
chr2	67688551	67688552
chr2	67688613	67688614
chr2	67688658	67688659
chr2	67688719	67688720
chr2	67688773	67688774
chr2	67688851	67688852
chr2	67689111	67689112
chr2	67689117	67689118
chr2	67689454	67689455
chr2	67689961	67689962
chr2	67690119	67690120
chr2	67690195	67690196
chr2	67690267	67690268
chr2	67690350	67690351
chr2	67690420	67690421
chr2	67690437	67690438
chr2	67690584	67690585
chr2	67690585	67690586
chr2	67690588	67690589
chr2	67690610	67690611
chr2	67690635	67690636
chr2	67690720	67690721
chr2	67690769	67690770
chr2	67690798	67690799
chr2	67690813	67690814
chr2	67690873	67690874
chr2	67691178	67691179
chr2	67691532	67691533
chr2	67691753	67691754
chr2	67692817	67692818
chr2	67692934	67692935
chr2	67693178	67693179
chr2	67693307	67693308
chr2	67694438	67694439
chr2	67695218	67695219
chr2	67695237	67695238
chr2	67695558	67695559
chr2	67695578	67695579
chr2	67695641	67695642
chr2	67695734	67695735
chr2	67695748	67695749
chr2	67695765	67695766
chr2	67695879	67695880
chr2	67695978	67695979
chr2	67696019	67696020
chr2	67696020	67696021
chr2	67696022	67696023
chr2	67696103	67696104
chr2	67696105	67696106
chr2	67696125	67696126
chr2	67696134	67696135
chr2	67696332	67696333
chr2	67696405	67696406
chr2	67696410	67696411
chr2	67696587	67696588
chr2	67696613	67696614
chr2	67696724	67696725
chr2	67696744	67696745
chr2	67696757	67696758
chr2	67696837	67696838
chr2	67696964	67696965
chr2	67696992	67696993
chr2	67697042	67697043
chr2	67697072	67697073
chr2	67697073	67697074
chr2	67697193	67697194
chr2	67697199	67697200
chr2	67697227	67697228
chr2	67697338	67697339
chr2	67697352	67697353
chr2	67697371	67697372
chr2	67697384	67697385
chr2	67697486	67697487
chr2	67697586	67697587
chr2	67697593	67697594
chr2	67697601	67697602
chr2	67697634	67697635
chr2	67697730	67697731
chr2	67698495	67698496
chr2	67698690	67698691
chr2	67698717	67698718
chr2	67698760	67698761
chr2	67698866	67698867
chr2	67698902	67698903
chr2	67698925	67698926
chr2	67698972	67698973
chr2	67699012	67699013
chr2	67699059	67699060
chr2	67699097	67699098
chr2	67699138	67699139
chr2	67699183	67699184
chr2	67699315	67699316
chr2	67699352	67699353
chr2	67699389	67699390
chr2	67699672	67699673
chr2	67700011	67700012
chr2	67700017	67700018
chr2	67700060	67700061
chr2	67700112	67700113
chr2	67700192	67700193
chr2	67700410	67700411
chr2	67700489	67700490
chr2	67700649	67700650
chr2	67700681	67700682
chr2	67700727	67700728
chr2	67700924	67700925
chr2	67700927	67700928
chr2	67701001	67701002
chr2	67701065	67701066
chr2	67701115	67701116
chr2	67701209	67701210
chr2	67701450	67701451
chr2	67701779	67701780
chr2	67701793	67701794
chr2	67701815	67701816
chr2	67701834	67701835
chr2	67702109	67702110
chr2	67702151	67702152
chr2	67702205	67702206
chr2	67702228	67702229
chr2	67702231	67702232
chr2	67702259	67702260
chr2	67702270	67702271
chr2	67702288	67702289
chr2	67702424	67702425
chr2	67702485	67702486
chr2	67702494	67702495
chr2	67702617	67702618
chr2	67702619	67702620
chr2	67702693	67702694
chr2	67702776	67702777
chr2	67702855	67702856
chr2	67702893	67702894
chr2	67703151	67703152
chr2	67703186	67703187
chr2	67703220	67703221
chr2	67703344	67703345
chr2	67703397	67703398
chr2	67703423	67703424
chr2	67703441	67703442
chr2	67703552	67703553
chr2	67703732	67703733
chr2	67703832	67703833
chr2	67704554	67704555
chr2	67705502	67705503
chr2	67705510	67705511
chr2	67705516	67705517
chr2	67705934	67705935
chr2	67706701	67706702
chr2	67706820	67706821
chr2	67707088	67707089
chr2	67707289	67707290
chr2	67707317	67707318
chr2	67708280	67708281
chr2	67708296	67708297
chr2	67708746	67708747
chr2	67709743	67709744
chr2	67709979	67709980
chr2	67710186	67710187
chr2	67710246	67710247
chr2	67710322	67710323
chr2	67710342	67710343
chr2	67710496	67710497
chr2	67711188	67711189
chr2	67711576	67711577
chr2	67711716	67711717
chr2	67711813	67711814
chr2	67711846	67711847
chr2	67712067	67712068
chr2	67712115	67712116
chr2	67712118	67712119
chr2	67712164	67712165
chr2	67712197	67712198
chr2	67712387	67712388
chr2	67712588	67712589
chr2	67712626	67712627
chr2	67712706	67712707
chr2	67712765	67712766
chr2	67712798	67712799
chr2	67712956	67712957
chr2	67713076	67713077
chr2	67713146	67713147
chr2	67713256	67713257
chr2	67713385	67713386
chr2	67713437	67713438
chr2	67713518	67713519
chr2	67713522	67713523
chr2	67713564	67713565
chr2	67713577	67713578
chr2	67713601	67713602
chr2	67713662	67713663
chr2	67714082	67714083
chr2	67714131	67714132
chr2	67714276	67714277
chr2	67714304	67714305
chr2	67714378	67714379
chr2	67714492	67714493
chr2	67714500	67714501
chr2	67714604	67714605
chr2	67714669	67714670
chr2	67714724	67714725
chr2	67714861	67714862
chr2	67714862	67714863
chr2	67714869	67714870
chr2	67714947	67714948
chr2	67714968	67714969
chr2	67715084	67715085
chr2	67715135	67715136
chr2	67715164	67715165
chr2	67715389	67715390
chr2	67715574	67715575
chr2	67715598	67715599
chr2	67715761	67715762
chr2	67715764	67715765
chr2	67715986	67715987
chr2	67716009	67716010
chr2	67716059	67716060
chr2	67716074	67716075
chr2	67716124	67716125
chr2	67716347	67716348
chr2	67716562	67716563
chr2	67716726	67716727
chr2	67716920	67716921
chr2	67717222	67717223
chr2	67717271	67717272
chr2	67717554	67717555
chr2	67717811	67717812
chr2	67717830	67717831
chr2	67717880	67717881
chr2	67717995	67717996
chr2	67718022	67718023
chr2	67718039	67718040
chr2	67718143	67718144
chr2	67718163	67718164
chr2	67718404	67718405
chr2	67718642	67718643
chr2	67718674	67718675
chr2	67718713	67718714
chr2	67719170	67719171
chr2	67719205	67719206
chr2	67719336	67719337
chr2	67719385	67719386
chr2	67719401	67719402
chr2	67719551	67719552
chr2	67719858	67719859
chr2	67719940	67719941
chr2	67720102	67720103
chr2	67720103	67720104
chr2	67720127	67720128
chr2	67720142	67720143
chr2	67720268	67720269
chr2	67720382	67720383
chr2	67720441	67720442
chr2	67720466	67720467
chr2	67720473	67720474
chr2	67720651	67720652
chr2	67720658	67720659
chr2	67720664	67720665
chr2	67720724	67720725
chr2	67720764	67720765
chr2	67720852	67720853
chr2	67720907	67720908
chr2	67721067	67721068
chr2	67721199	67721200
chr2	67721218	67721219
chr2	67721296	67721297
chr2	67721393	67721394
chr2	67721412	67721413
chr2	67721486	67721487
chr2	67721582	67721583
chr2	67721648	67721649
chr2	67721677	67721678
chr2	67721724	67721725
chr2	67721821	67721822
chr2	67721952	67721953
chr2	67722181	67722182
chr2	67722282	67722283
chr2	67723225	67723226
chr2	67723231	67723232
chr2	67723470	67723471
chr2	67723523	67723524
chr2	67723569	67723570
chr2	67723840	67723841
chr2	67724082	67724083
chr2	67724205	67724206
chr2	67724269	67724270
chr2	67724490	67724491
chr2	67724716	67724717
chr2	67724718	67724719
chr2	67724835	67724836
chr2	67724836	67724837
chr2	67724875	67724876
chr2	67725119	67725120
chr2	67725410	67725411
chr2	67725511	67725512
chr2	67725739	67725740
chr2	67725748	67725749
chr2	67725845	67725846
chr2	67725920	67725921
chr2	67726018	67726019
chr2	67726034	67726035
chr2	67726230	67726231
chr2	67726586	67726587
chr2	67726741	67726742
chr2	67726785	67726786
chr2	67726801	67726802
chr2	67726813	67726814
chr2	67726883	67726884
chr2	67726884	67726885
chr2	67727027	67727028
chr2	67727088	67727089
chr2	67727112	67727113
chr2	67727150	67727151
chr2	67727481	67727482
chr2	67727639	67727640
chr2	67727700	67727701
chr2	67727755	67727756
chr2	67727790	67727791
chr2	67727813	67727814
chr2	67727860	67727861
chr2	67727861	67727862
chr2	67727945	67727946
chr2	67728136	67728137
chr2	67728229	67728230
chr2	67728238	67728239
chr2	67728294	67728295
chr2	67728306	67728307
chr2	67728345	67728346
chr2	67728373	67728374
chr2	67728444	67728445
chr2	67728473	67728474
chr2	67728538	67728539
chr2	67728601	67728602
chr2	67728607	67728608
chr2	67728636	67728637
chr2	67728684	67728685
chr2	67728744	67728745
chr2	67728770	67728771
chr2	67728818	67728819
chr2	67729360	67729361
chr2	67729472	67729473
chr2	67729485	67729486
chr2	67729487	67729488
chr2	67729561	67729562
chr2	67729562	67729563
chr2	67729629	67729630
chr2	67729803	67729804
chr2	67730162	67730163
chr2	67730232	67730233
chr2	67730264	67730265
chr2	67731039	67731040
chr2	67731281	67731282
chr2	67731295	67731296
chr2	67731432	67731433
chr2	67731617	67731618
chr2	67731625	67731626
chr2	67731902	67731903
chr2	67732039	67732040
chr2	67733156	67733157
chr2	67733276	67733277
chr2	67733436	67733437
chr2	67733644	67733645
chr2	67733765	67733766
chr2	67734233	67734234
chr2	67734272	67734273
chr2	67734433	67734434
chr2	67734577	67734578
chr2	67734888	67734889
chr2	67734895	67734896
chr2	67736200	67736201
chr2	67736535	67736536
chr2	67736713	67736714
chr2	67738205	67738206
chr2	67738537	67738538
chr2	67739327	67739328
chr2	67739529	67739530
chr2	67739750	67739751
chr2	67740163	67740164
chr2	67741061	67741062
chr2	67741105	67741106
chr2	67741199	67741200
chr2	67741418	67741419
chr2	67741559	67741560
chr2	67741652	67741653
chr2	67741872	67741873
chr2	67742129	67742130
chr2	67742360	67742361
chr2	67743056	67743057
chr2	67743231	67743232
chr2	67744049	67744050
chr2	67744797	67744798
chr2	67744803	67744804
chr2	67746102	67746103
chr2	67746663	67746664
chr2	67746685	67746686
chr2	67747935	67747936
chr2	67748483	67748484
chr2	67749570	67749571
chr2	67751474	67751475
chr2	67752172	67752173
chr2	67752258	67752259
chr2	67752340	67752341
chr2	67752418	67752419
chr2	67752459	67752460
chr2	67752488	67752489
chr2	67752499	67752500
chr2	67752549	67752550
chr2	67752551	67752552
chr2	67752717	67752718
chr2	67752723	67752724
chr2	67752726	67752727
chr2	67752966	67752967
chr2	67753050	67753051
chr2	67753075	67753076
chr2	67753834	67753835
chr2	67754306	67754307
chr2	67754619	67754620
chr2	67755067	67755068
chr2	67755071	67755072
chr2	67755079	67755080
chr2	67755223	67755224
chr2	67756569	67756570
chr2	67757842	67757843
chr2	67758101	67758102
chr2	67758104	67758105
chr2	67758188	67758189
chr2	67758462	67758463
chr2	67758638	67758639
chr2	67759066	67759067
chr2	67759763	67759764
chr2	67759857	67759858
chr2	67760235	67760236
chr2	67760394	67760395
chr2	67760761	67760762
chr2	67760881	67760882
chr2	67760908	67760909
chr2	67761961	67761962
chr2	67761965	67761966
chr2	67763303	67763304
chr2	67764392	67764393
chr2	67764977	67764978
chr2	67765684	67765685
chr2	67766035	67766036
chr2	67766081	67766082
chr2	67766381	67766382
chr2	67766426	67766427
chr2	67766501	67766502
chr2	67766515	67766516
chr2	67766546	67766547
chr2	67766683	67766684
chr2	67767017	67767018
chr2	67767040	67767041
chr2	67767048	67767049
chr2	67767429	67767430
chr2	67767627	67767628
chr2	67767699	67767700
chr2	67767728	67767729
chr2	67768452	67768453
chr2	67769509	67769510
chr2	67769947	67769948
chr2	67771166	67771167
chr2	67773619	67773620
chr2	67773643	67773644
chr2	67773659	67773660
chr2	67773906	67773907
chr2	67773967	67773968
chr2	67774281	67774282
chr2	67774664	67774665
chr2	67775145	67775146
chr2	67775307	67775308
chr2	67775898	67775899
chr2	67776110	67776111
chr2	67777586	67777587
chr2	67777757	67777758
chr2	67777887	67777888
chr2	67778889	67778890
chr2	67778891	67778892
chr2	67778893	67778894
chr2	67779268	67779269
chr2	67779997	67779998
chr2	67780189	67780190
chr2	67780950	67780951
chr2	67782183	67782184
chr2	67782508	67782509
chr2	67782724	67782725
chr2	67782741	67782742
chr2	67783086	67783087
chr2	67783332	67783333
chr2	67783379	67783380
chr2	67783411	67783412
chr2	67783427	67783428
chr2	67783428	67783429
chr2	67783516	67783517
chr2	67784645	67784646
chr2	67784842	67784843
chr2	67785001	67785002
chr2	67785275	67785276
chr2	67785566	67785567
chr2	67785601	67785602
chr2	67786564	67786565
chr2	67788869	67788870
chr2	67788875	67788876
chr2	67788881	67788882
chr2	67789658	67789659
chr2	67790191	67790192
chr2	67790204	67790205
chr2	67791620	67791621
chr2	67792497	67792498
chr2	67793357	67793358
chr2	67793390	67793391
chr2	67794405	67794406
chr2	67794788	67794789
chr2	67795204	67795205
chr2	67797983	67797984
chr2	67800025	67800026
chr2	67800261	67800262
chr2	67801624	67801625
chr2	67801712	67801713
chr2	67803305	67803306
chr2	67803308	67803309
chr2	67804742	67804743
chr2	67805618	67805619
chr2	67808407	67808408
chr2	67808755	67808756
chr2	67809602	67809603
chr2	67811231	67811232
chr2	67811674	67811675
chr2	67813280	67813281
chr2	67814108	67814109
chr2	67814372	67814373
chr2	67815563	67815564
chr2	67817744	67817745
chr2	67819112	67819113
chr2	67820557	67820558
chr2	67820588	67820589
chr2	67821794	67821795
chr2	67822531	67822532
chr2	67822608	67822609
chr2	67822833	67822834
chr2	67823925	67823926
chr2	67824545	67824546
chr2	67831380	67831381
chr2	67834450	67834451
chr2	67834462	67834463
chr2	67834464	67834465
chr2	67834466	67834467
chr2	67834482	67834483
chr2	67834494	67834495
chr2	67834500	67834501
chr2	67834512	67834513
chr2	67834544	67834545
chr2	67834556	67834557
chr2	67845138	67845139
chr2	67851777	67851778
chr2	67851782	67851783
chr2	67851787	67851788
chr2	67864204	67864205
chr2	67867146	67867147
chr2	67876445	67876446
chr2	67879319	67879320
chr2	67884457	67884458
chr2	67888074	67888075
chr2	67892478	67892479
chr2	67898997	67898998
chr2	67904558	67904559
chr2	67904567	67904568
chr2	67904675	67904676
chr2	67904685	67904686
chr2	67904742	67904743
chr2	67904921	67904922
chr2	67904995	67904996
chr2	67905848	67905849
chr2	67905890	67905891
chr2	67906221	67906222
chr2	67906648	67906649
chr2	67906671	67906672
chr2	67907343	67907344
chr2	67907377	67907378
chr2	67907776	67907777
chr2	67907827	67907828
chr2	67908488	67908489
chr2	67908576	67908577
chr2	67909009	67909010
chr2	67909808	67909809
chr2	67910435	67910436
chr2	67910461	67910462
chr2	67910579	67910580
chr2	67910745	67910746
chr2	67911042	67911043
chr2	67911079	67911080
chr2	67911273	67911274
chr2	67911485	67911486
chr2	67914421	67914422
chr2	67914641	67914642
chr2	67915117	67915118
chr2	67915657	67915658
chr2	67916490	67916491
chr2	67916639	67916640
chr2	67918293	67918294
chr2	67918320	67918321
chr2	67918326	67918327
chr2	67920433	67920434
chr2	67922346	67922347
chr2	67922921	67922922
chr2	67922955	67922956
chr2	67923206	67923207
chr2	67924145	67924146
chr2	67924146	67924147
chr2	67924967	67924968
chr2	67925335	67925336
chr2	67927515	67927516
chr2	67931544	67931545
chr2	67932958	67932959
chr2	67934539	67934540
chr2	67934614	67934615
chr2	67937220	67937221
chr2	67937320	67937321
chr2	67937897	67937898
chr2	67937911	67937912
chr2	67938704	67938705
chr2	67938796	67938797
chr2	67939126	67939127
chr2	67939148	67939149
chr2	67939230	67939231
chr2	67940206	67940207
chr2	67943669	67943670
chr2	67945775	67945776
chr2	67946542	67946543
chr2	67947754	67947755
chr2	67948073	67948074
chr2	67953096	67953097
chr2	67953843	67953844
chr2	67954080	67954081
chr2	67958161	67958162
chr2	67969195	67969196
chr2	67969388	67969389
chr2	67970222	67970223
chr2	67971402	67971403
chr2	67972409	67972410
chr2	67973365	67973366
chr2	67974342	67974343
chr2	67974437	67974438
chr2	67977099	67977100
chr2	67977147	67977148
chr2	67977148	67977149
chr2	67979525	67979526
chr2	67981006	67981007
chr2	67982104	67982105
chr2	67982173	67982174
chr2	67982204	67982205
chr2	67982881	67982882
chr2	67983015	67983016
chr2	67983084	67983085
chr2	67983503	67983504
chr2	67983843	67983844
chr2	67983916	67983917
chr2	67984135	67984136
chr2	67984195	67984196
chr2	67985094	67985095
chr2	67985200	67985201
chr2	67985359	67985360
chr2	67985698	67985699
chr2	67985788	67985789
chr2	67986005	67986006
chr2	67986142	67986143
chr2	67986453	67986454
chr2	67986709	67986710
chr2	67986730	67986731
chr2	67986829	67986830
chr2	67986934	67986935
chr2	67987039	67987040
chr2	67987682	67987683
chr2	67988026	67988027
chr2	67988786	67988787
chr2	67989117	67989118
chr2	67989228	67989229
chr2	67989278	67989279
chr2	67989281	67989282
chr2	67989286	67989287
chr2	67989294	67989295
chr2	67989308	67989309
chr2	67989352	67989353
chr2	67989376	67989377
chr2	67989511	67989512
chr2	67989551	67989552
chr2	67989778	67989779
chr2	67991259	67991260
chr2	67991555	67991556
chr2	67991556	67991557
chr2	67992247	67992248
chr2	67992643	67992644
chr2	67994292	67994293
chr2	67994370	67994371
chr2	67994374	67994375
chr2	67995025	67995026
chr2	67995027	67995028
chr2	67995058	67995059
chr2	67995185	67995186
chr2	67995956	67995957
chr2	67995957	67995958
chr2	67996308	67996309
chr2	67996369	67996370
chr2	67996653	67996654
chr2	67997153	67997154
chr2	67997402	67997403
chr2	67997571	67997572
chr2	67997615	67997616
chr2	67998597	67998598
chr2	67998640	67998641
chr2	67998664	67998665
chr2	67998757	67998758
chr2	67998936	67998937
chr2	67999232	67999233
chr2	67999533	67999534
chr2	68000015	68000016
chr2	68000343	68000344
chr2	68001672	68001673
chr2	68001954	68001955
chr2	68003960	68003961
chr2	68005023	68005024
chr2	68005103	68005104
chr2	68005302	68005303
chr2	68005335	68005336
chr2	68005573	68005574
chr2	68006001	68006002
chr2	68006112	68006113
chr2	68006123	68006124
chr2	68006132	68006133
chr2	68006425	68006426
chr2	68006511	68006512
chr2	68006852	68006853
chr2	68006861	68006862
chr2	68007389	68007390
chr2	68007591	68007592
chr2	68007789	68007790
chr2	68007794	68007795
chr2	68007815	68007816
chr2	68007818	68007819
chr2	68007851	68007852
chr2	68007872	68007873
chr2	68007886	68007887
chr2	68008092	68008093
chr2	68008093	68008094
chr2	68008129	68008130
chr2	68008210	68008211
chr2	68008263	68008264
chr2	68008266	68008267
chr2	68008294	68008295
chr2	68008298	68008299
chr2	68008550	68008551
chr2	68008598	68008599
chr2	68008602	68008603
chr2	68008628	68008629
chr2	68008667	68008668
chr2	68008706	68008707
chr2	68008869	68008870
chr2	68008889	68008890
chr2	68008890	68008891
chr2	68008982	68008983
chr2	68008986	68008987
chr2	68009006	68009007
chr2	68009049	68009050
chr2	68009067	68009068
chr2	68009151	68009152
chr2	68009311	68009312
chr2	68009494	68009495
chr2	68009602	68009603
chr2	68009663	68009664
chr2	68009752	68009753
chr2	68009775	68009776
chr2	68010029	68010030
chr2	68010120	68010121
chr2	68010307	68010308
chr2	68010342	68010343
chr2	68010415	68010416
chr2	68010433	68010434
chr2	68010449	68010450
chr2	68010677	68010678
chr2	68010692	68010693
chr2	68010885	68010886
chr2	68010941	68010942
chr2	68011040	68011041
chr2	68011827	68011828
chr2	68011890	68011891
chr2	68012764	68012765
chr2	68013150	68013151
chr2	68013813	68013814
chr2	68013879	68013880
chr2	68013894	68013895
chr2	68013984	68013985
chr2	68014000	68014001
chr2	68014059	68014060
chr2	68014206	68014207
chr2	68014208	68014209
chr2	68014510	68014511
chr2	68014551	68014552
chr2	68014605	68014606
chr2	68015246	68015247
chr2	68015410	68015411
chr2	68015652	68015653
chr2	68015779	68015780
chr2	68016196	68016197
chr2	68016768	68016769
chr2	68017307	68017308
chr2	68017487	68017488
chr2	68017512	68017513
chr2	68017526	68017527
chr2	68017710	68017711
chr2	68017715	68017716
chr2	68017755	68017756
chr2	68017911	68017912
chr2	68017914	68017915
chr2	68017961	68017962
chr2	68017973	68017974
chr2	68017987	68017988
chr2	68018236	68018237
chr2	68018318	68018319
chr2	68018331	68018332
chr2	68018342	68018343
chr2	68018347	68018348
chr2	68018420	68018421
chr2	68018448	68018449
chr2	68019140	68019141
chr2	68019677	68019678
chr2	68019978	68019979
chr2	68020108	68020109
chr2	68020347	68020348
chr2	68024047	68024048
chr2	68025146	68025147
chr2	68027081	68027082
chr2	68027097	68027098
chr2	68028419	68028420
chr2	68029353	68029354
chr2	68033501	68033502
chr2	68033901	68033902
chr2	68033922	68033923
chr2	68034010	68034011
chr2	68034023	68034024
chr2	68034099	68034100
chr2	68034490	68034491
chr2	68035415	68035416
chr2	68035461	68035462
chr2	68035843	68035844
chr2	68036596	68036597
chr2	68037063	68037064
chr2	68037223	68037224
chr2	68037520	68037521
chr2	68037554	68037555
chr2	68037567	68037568
chr2	68037771	68037772
chr2	68037781	68037782
chr2	68038020	68038021
chr2	68038085	68038086
chr2	68038091	68038092
chr2	68038452	68038453
chr2	68038465	68038466
chr2	68038556	68038557
chr2	68038575	68038576
chr2	68038968	68038969
chr2	68040048	68040049
chr2	68040110	68040111
chr2	68040763	68040764
chr2	68041382	68041383
chr2	68041835	68041836
chr2	68041839	68041840
chr2	68041950	68041951
chr2	68041954	68041955
chr2	68041966	68041967
chr2	68041976	68041977
chr2	68042148	68042149
chr2	68042149	68042150
chr2	68042179	68042180
chr2	68042214	68042215
chr2	68042224	68042225
chr2	68042225	68042226
chr2	68042238	68042239
chr2	68042250	68042251
chr2	68042275	68042276
chr2	68042364	68042365
chr2	68042961	68042962
chr2	68043075	68043076
chr2	68043084	68043085
chr2	68043179	68043180
chr2	68043207	68043208
chr2	68043364	68043365
chr2	68043399	68043400
chr2	68043407	68043408
chr2	68043470	68043471
chr2	68043612	68043613
chr2	68043632	68043633
chr2	68043642	68043643
chr2	68043802	68043803
chr2	68043885	68043886
chr2	68043951	68043952
chr2	68044103	68044104
chr2	68044135	68044136
chr2	68044192	68044193
chr2	68046048	68046049
chr2	68046728	68046729
chr2	68046952	68046953
chr2	68047422	68047423
chr2	68047450	68047451
chr2	68048269	68048270
chr2	68048695	68048696
chr2	68048795	68048796
chr2	68049602	68049603
chr2	68049609	68049610
chr2	68049730	68049731
chr2	68049948	68049949
chr2	68050040	68050041
chr2	68050125	68050126
chr2	68050263	68050264
chr2	68050324	68050325
chr2	68050751	68050752
chr2	68051021	68051022
chr2	68051022	68051023
chr2	68051175	68051176
chr2	68051192	68051193
chr2	68051262	68051263
chr2	68051353	68051354
chr2	68051364	68051365
chr2	68051373	68051374
chr2	68051434	68051435
chr2	68051449	68051450
chr2	68051893	68051894
chr2	68051911	68051912
chr2	68052563	68052564
chr2	68052601	68052602
chr2	68052769	68052770
chr2	68052783	68052784
chr2	68052868	68052869
chr2	68053570	68053571
chr2	68053584	68053585
chr2	68053650	68053651
chr2	68053713	68053714
chr2	68053754	68053755
chr2	68053780	68053781
chr2	68053781	68053782
chr2	68053903	68053904
chr2	68053958	68053959
chr2	68054008	68054009
chr2	68054010	68054011
chr2	68054012	68054013
chr2	68054016	68054017
chr2	68054170	68054171
chr2	68054180	68054181
chr2	68054250	68054251
chr2	68054276	68054277
chr2	68054420	68054421
chr2	68054455	68054456
chr2	68054522	68054523
chr2	68054885	68054886
chr2	68055171	68055172
chr2	68055273	68055274
chr2	68055325	68055326
chr2	68055390	68055391
chr2	68055525	68055526
chr2	68055622	68055623
chr2	68056047	68056048
chr2	68056100	68056101
chr2	68056176	68056177
chr2	68056271	68056272
chr2	68056280	68056281
chr2	68056320	68056321
chr2	68056419	68056420
chr2	68056497	68056498
chr2	68056607	68056608
chr2	68056828	68056829
chr2	68056869	68056870
chr2	68056943	68056944
chr2	68056977	68056978
chr2	68057034	68057035
chr2	68057101	68057102
chr2	68057136	68057137
chr2	68057180	68057181
chr2	68057202	68057203
chr2	68057204	68057205
chr2	68057298	68057299
chr2	68057332	68057333
chr2	68057352	68057353
chr2	68057357	68057358
chr2	68057362	68057363
chr2	68057499	68057500
chr2	68057519	68057520
chr2	68057565	68057566
chr2	68057637	68057638
chr2	68057653	68057654
chr2	68057738	68057739
chr2	68057803	68057804
chr2	68057992	68057993
chr2	68057993	68057994
chr2	68057996	68057997
chr2	68058124	68058125
chr2	68058276	68058277
chr2	68058373	68058374
chr2	68058401	68058402
chr2	68058510	68058511
chr2	68058514	68058515
chr2	68058638	68058639
chr2	68058793	68058794
chr2	68058794	68058795
chr2	68058801	68058802
chr2	68058809	68058810
chr2	68058827	68058828
chr2	68058960	68058961
chr2	68060141	68060142
chr2	68060466	68060467
chr2	68060772	68060773
chr2	68061498	68061499
chr2	68061661	68061662
chr2	68062785	68062786
chr2	68063248	68063249
chr2	68064752	68064753
chr2	68064799	68064800
chr2	68065109	68065110
chr2	68065984	68065985
chr2	68066451	68066452
chr2	68066857	68066858
chr2	68066920	68066921
chr2	68066921	68066922
chr2	68067804	68067805
chr2	68067821	68067822
chr2	68067925	68067926
chr2	68068400	68068401
chr2	68068408	68068409
chr2	68068427	68068428
chr2	68068433	68068434
chr2	68068457	68068458
chr2	68068466	68068467
chr2	68069712	68069713
chr2	68071667	68071668
chr2	68072158	68072159
chr2	68072359	68072360
chr2	68073712	68073713
chr2	68074753	68074754
chr2	68075998	68075999
chr2	68076180	68076181
chr2	68076254	68076255
chr2	68076519	68076520
chr2	68076636	68076637
chr2	68076641	68076642
chr2	68076658	68076659
chr2	68076917	68076918
chr2	68076980	68076981
chr2	68077240	68077241
chr2	68077260	68077261
chr2	68077304	68077305
chr2	68077832	68077833
chr2	68078273	68078274
chr2	68078287	68078288
chr2	68078902	68078903
chr2	68079040	68079041
chr2	68079336	68079337
chr2	68079787	68079788
chr2	68080670	68080671
chr2	68081113	68081114
chr2	68081154	68081155
chr2	68081400	68081401
chr2	68081797	68081798
chr2	68082297	68082298
chr2	68082914	68082915
chr2	68083343	68083344
chr2	68088224	68088225
chr2	68092802	68092803
chr2	68094623	68094624
chr2	68095162	68095163
chr2	68095369	68095370
chr2	68095754	68095755
chr2	68098586	68098587
chr2	68099210	68099211
chr2	68101084	68101085
chr2	68102025	68102026
chr2	68102415	68102416
chr2	68103078	68103079
chr2	68103377	68103378
chr2	68104037	68104038
chr2	68104403	68104404
chr2	68104522	68104523
chr2	68104832	68104833
chr2	68105098	68105099
chr2	68107949	68107950
chr2	68108060	68108061
chr2	68109582	68109583
chr2	68110290	68110291
chr2	68111151	68111152
chr2	68112276	68112277
chr2	68112833	68112834
chr2	68113450	68113451
chr2	68114227	68114228
chr2	68114351	68114352
chr2	68115254	68115255
chr2	68115894	68115895
chr2	68116137	68116138
chr2	68116310	68116311
chr2	68116465	68116466
chr2	68116590	68116591
chr2	68117484	68117485
chr2	68117645	68117646
chr2	68119669	68119670
chr2	68119955	68119956
chr2	68120826	68120827
chr2	68121016	68121017
chr2	68122653	68122654
chr2	68123334	68123335
chr2	68125053	68125054
chr2	68125066	68125067
chr2	68125712	68125713
chr2	68125804	68125805
chr2	68125936	68125937
chr2	68126063	68126064
chr2	68126072	68126073
chr2	68126262	68126263
chr2	68126330	68126331
chr2	68126335	68126336
chr2	68126352	68126353
chr2	68126419	68126420
chr2	68126516	68126517
chr2	68126533	68126534
chr2	68126547	68126548
chr2	68126568	68126569
chr2	68127047	68127048
chr2	68127083	68127084
chr2	68127086	68127087
chr2	68127121	68127122
chr2	68127137	68127138
chr2	68127179	68127180
chr2	68127203	68127204
chr2	68127230	68127231
chr2	68127286	68127287
chr2	68127321	68127322
chr2	68127358	68127359
chr2	68127368	68127369
chr2	68127372	68127373
chr2	68127463	68127464
chr2	68127506	68127507
chr2	68127552	68127553
chr2	68127565	68127566
chr2	68127638	68127639
chr2	68127661	68127662
chr2	68127690	68127691
chr2	68127691	68127692
chr2	68127719	68127720
chr2	68127833	68127834
chr2	68128009	68128010
chr2	68128056	68128057
chr2	68128165	68128166
chr2	68128227	68128228
chr2	68128230	68128231
chr2	68128246	68128247
chr2	68128253	68128254
chr2	68128282	68128283
chr2	68128302	68128303
chr2	68128305	68128306
chr2	68128328	68128329
chr2	68128330	68128331
chr2	68128352	68128353
chr2	68128549	68128550
chr2	68128607	68128608
chr2	68128674	68128675
chr2	68128808	68128809
chr2	68129313	68129314
chr2	68129338	68129339
chr2	68129531	68129532
chr2	68129673	68129674
chr2	68138580	68138581
chr2	68138607	68138608
chr2	68138613	68138614
chr2	68138630	68138631
chr2	68138632	68138633
chr2	68138674	68138675
chr2	68138731	68138732
chr2	68138755	68138756
chr2	68138937	68138938
chr2	68139071	68139072
chr2	68139101	68139102
chr2	68139102	68139103
chr2	68139211	68139212
chr2	68139253	68139254
chr2	68139282	68139283
chr2	68139292	68139293
chr2	68139313	68139314
chr2	68139314	68139315
chr2	68139356	68139357
chr2	68139401	68139402
chr2	68139405	68139406
chr2	68139461	68139462
chr2	68139516	68139517
chr2	68139522	68139523
chr2	68139544	68139545
chr2	68139550	68139551
chr2	68139670	68139671
chr2	68139671	68139672
chr2	68139781	68139782
chr2	68139851	68139852
chr2	68139947	68139948
chr2	68139948	68139949
chr2	68139991	68139992
chr2	68140012	68140013
chr2	68140042	68140043
chr2	68140043	68140044
chr2	68140086	68140087
chr2	68140288	68140289
chr2	68140310	68140311
chr2	68140365	68140366
chr2	68140377	68140378
chr2	68140431	68140432
chr2	68140478	68140479
chr2	68140512	68140513
chr2	68140542	68140543
chr2	68140632	68140633
chr2	68140711	68140712
chr2	68140842	68140843
chr2	68140864	68140865
chr2	68140870	68140871
chr2	68140874	68140875
chr2	68140898	68140899
chr2	68141055	68141056
chr2	68141120	68141121
chr2	68141439	68141440
chr2	68141550	68141551
chr2	68141643	68141644
chr2	68141860	68141861
chr2	68141883	68141884
chr2	68142059	68142060
chr2	68142158	68142159
chr2	68142236	68142237
chr2	68142327	68142328
chr2	68142331	68142332
chr2	68142371	68142372
chr2	68142456	68142457
chr2	68142503	68142504
chr2	68143077	68143078
chr2	68143371	68143372
chr2	68143435	68143436
chr2	68143437	68143438
chr2	68143481	68143482
chr2	68143589	68143590
chr2	68143809	68143810
chr2	68143905	68143906
chr2	68144138	68144139
chr2	68144266	68144267
chr2	68144298	68144299
chr2	68144366	68144367
chr2	68145085	68145086
chr2	68145222	68145223
chr2	68146010	68146011
chr2	68146039	68146040
chr2	68146061	68146062
chr2	68146064	68146065
chr2	68146084	68146085
chr2	68146129	68146130
chr2	68146192	68146193
chr2	68146194	68146195
chr2	68146285	68146286
chr2	68146668	68146669
chr2	68146765	68146766
chr2	68146883	68146884
chr2	68146973	68146974
chr2	68147191	68147192
chr2	68147200	68147201
chr2	68147351	68147352
chr2	68147516	68147517
chr2	68147641	68147642
chr2	68147956	68147957
chr2	68148236	68148237
chr2	68151141	68151142
chr2	68174163	68174164
chr2	68177306	68177307
chr2	68184239	68184240
chr2	68193060	68193061
chr2	68195180	68195181
chr2	68197749	68197750
chr2	68199719	68199720
chr2	68200238	68200239
chr2	68200334	68200335
chr2	68200428	68200429
chr2	68201126	68201127
chr2	68201381	68201382
chr2	68201678	68201679
chr2	68201684	68201685
chr2	68201712	68201713
chr2	68201718	68201719
chr2	68204363	68204364
chr2	68204602	68204603
chr2	68205003	68205004
chr2	68207043	68207044
chr2	68207636	68207637
chr2	68207989	68207990
chr2	68208073	68208074
chr2	68208095	68208096
chr2	68208891	68208892
chr2	68209167	68209168
chr2	68209553	68209554
chr2	68209792	68209793
chr2	68209997	68209998
chr2	68210083	68210084
chr2	68210294	68210295
chr2	68211667	68211668
chr2	68211883	68211884
chr2	68212475	68212476
chr2	68212540	68212541
chr2	68212620	68212621
chr2	68212902	68212903
chr2	68213046	68213047
chr2	68214065	68214066
chr2	68215483	68215484
chr2	68215530	68215531
chr2	68215739	68215740
chr2	68215857	68215858
chr2	68216566	68216567
chr2	68216594	68216595
chr2	68216807	68216808
chr2	68216814	68216815
chr2	68216834	68216835
chr2	68216906	68216907
chr2	68217125	68217126
chr2	68217337	68217338
chr2	68218076	68218077
chr2	68218422	68218423
chr2	68218596	68218597
chr2	68218601	68218602
chr2	68219185	68219186
chr2	68219225	68219226
chr2	68219518	68219519
chr2	68219543	68219544
chr2	68219749	68219750
chr2	68219842	68219843
chr2	68220017	68220018
chr2	68220238	68220239
chr2	68220295	68220296
chr2	68220453	68220454
chr2	68220628	68220629
chr2	68221134	68221135
chr2	68221147	68221148
chr2	68221214	68221215
chr2	68221459	68221460
chr2	68221519	68221520
chr2	68221612	68221613
chr2	68221624	68221625
chr2	68221679	68221680
chr2	68221689	68221690
chr2	68221712	68221713
chr2	68221714	68221715
chr2	68221801	68221802
chr2	68221838	68221839
chr2	68221954	68221955
chr2	68222104	68222105
chr2	68222240	68222241
chr2	68222245	68222246
chr2	68222358	68222359
chr2	68222411	68222412
chr2	68222491	68222492
chr2	68222506	68222507
chr2	68222541	68222542
chr2	68222605	68222606
chr2	68223387	68223388
chr2	68223494	68223495
chr2	68224333	68224334
chr2	68224440	68224441
chr2	68224851	68224852
chr2	68226205	68226206
chr2	68226246	68226247
chr2	68227388	68227389
chr2	68228455	68228456
chr2	68231754	68231755
chr2	68231792	68231793
chr2	68233320	68233321
chr2	68236424	68236425
chr2	68236604	68236605
chr2	68236710	68236711
chr2	68236988	68236989
chr2	68237496	68237497
chr2	68237531	68237532
chr2	68237594	68237595
chr2	68237679	68237680
chr2	68237839	68237840
chr2	68237982	68237983
chr2	68238042	68238043
chr2	68238159	68238160
chr2	68238237	68238238
chr2	68238297	68238298
chr2	68238317	68238318
chr2	68238373	68238374
chr2	68238542	68238543
chr2	68238614	68238615
chr2	68238651	68238652
chr2	68238653	68238654
chr2	68238767	68238768
chr2	68238847	68238848
chr2	68238856	68238857
chr2	68238894	68238895
chr2	68238908	68238909
chr2	68239004	68239005
chr2	68239011	68239012
chr2	68239051	68239052
chr2	68239085	68239086
chr2	68239198	68239199
chr2	68239201	68239202
chr2	68239218	68239219
chr2	68239253	68239254
chr2	68239400	68239401
chr2	68239467	68239468
chr2	68239481	68239482
chr2	68239483	68239484
chr2	68239494	68239495
chr2	68239526	68239527
chr2	68239745	68239746
chr2	68239796	68239797
chr2	68239817	68239818
chr2	68239845	68239846
chr2	68240040	68240041
chr2	68240616	68240617
chr2	68241984	68241985
chr2	68241986	68241987
chr2	68242098	68242099
chr2	68242132	68242133
chr2	68242295	68242296
chr2	68242423	68242424
chr2	68243027	68243028
chr2	68243878	68243879
chr2	68244138	68244139
chr2	68244156	68244157
chr2	68244388	68244389
chr2	68245068	68245069
chr2	68245216	68245217
chr2	68245671	68245672
chr2	68246031	68246032
chr2	68246503	68246504
chr2	68248108	68248109
chr2	68248390	68248391
chr2	68249769	68249770
chr2	68250190	68250191
chr2	68250653	68250654
chr2	68250978	68250979
chr2	68252213	68252214
chr2	68252468	68252469
chr2	68254810	68254811
chr2	68254817	68254818
chr2	68256621	68256622
chr2	68256734	68256735
chr2	68257477	68257478
chr2	68258860	68258861
chr2	68259038	68259039
chr2	68259063	68259064
chr2	68259616	68259617
chr2	68259662	68259663
chr2	68259689	68259690
chr2	68259712	68259713
chr2	68259716	68259717
chr2	68259843	68259844
chr2	68259866	68259867
chr2	68259950	68259951
chr2	68259971	68259972
chr2	68260094	68260095
chr2	68260104	68260105
chr2	68260151	68260152
chr2	68260185	68260186
chr2	68260199	68260200
chr2	68260358	68260359
chr2	68260567	68260568
chr2	68261194	68261195
chr2	68261215	68261216
chr2	68262025	68262026
chr2	68262101	68262102
chr2	68262274	68262275
chr2	68263561	68263562
chr2	68264049	68264050
chr2	68264054	68264055
chr2	68264467	68264468
chr2	68264680	68264681
chr2	68265635	68265636
chr2	68265927	68265928
chr2	68267013	68267014
chr2	68267175	68267176
chr2	68267627	68267628
chr2	68267785	68267786
chr2	68268027	68268028
chr2	68268388	68268389
chr2	68268708	68268709
chr2	68269739	68269740
chr2	68269887	68269888
chr2	68271759	68271760
chr2	68271846	68271847
chr2	68271898	68271899
chr2	68272224	68272225
chr2	68272852	68272853
chr2	68273389	68273390
chr2	68273713	68273714
chr2	68273763	68273764
chr2	68273959	68273960
chr2	68274091	68274092
chr2	68274271	68274272
chr2	68274347	68274348
chr2	68274523	68274524
chr2	68274524	68274525
chr2	68274624	68274625
chr2	68274799	68274800
chr2	68274811	68274812
chr2	68274991	68274992
chr2	68275045	68275046
chr2	68275053	68275054
chr2	68275370	68275371
chr2	68275910	68275911
chr2	68276019	68276020
chr2	68276064	68276065
chr2	68276361	68276362
chr2	68276493	68276494
chr2	68276561	68276562
chr2	68276787	68276788
chr2	68277099	68277100
chr2	68277723	68277724
chr2	68278488	68278489
chr2	68278614	68278615
chr2	68278898	68278899
chr2	68279095	68279096
chr2	68279533	68279534
chr2	68279803	68279804
chr2	68279969	68279970
chr2	68279980	68279981
chr2	68279999	68280000
chr2	68280005	68280006
chr2	68280013	68280014
chr2	68280137	68280138
chr2	68280462	68280463
chr2	68280529	68280530
chr2	68281076	68281077
chr2	68281082	68281083
chr2	68281194	68281195
chr2	68282142	68282143
chr2	68282172	68282173
chr2	68282325	68282326
chr2	68283706	68283707
chr2	68284035	68284036
chr2	68284107	68284108
chr2	68285084	68285085
chr2	68285423	68285424
chr2	68286088	68286089
chr2	68287323	68287324
chr2	68287590	68287591
chr2	68287645	68287646
chr2	68287737	68287738
chr2	68288225	68288226
chr2	68288236	68288237
chr2	68288250	68288251
chr2	68288817	68288818
chr2	68289363	68289364
chr2	68289440	68289441
chr2	68289468	68289469
chr2	68289713	68289714
chr2	68289911	68289912
chr2	68290052	68290053
chr2	68290214	68290215
chr2	68290537	68290538
chr2	68290728	68290729
chr2	68291193	68291194
chr2	68291239	68291240
chr2	68291394	68291395
chr2	68291437	68291438
chr2	68291925	68291926
chr2	68292050	68292051
chr2	68292059	68292060
chr2	68292165	68292166
chr2	68292245	68292246
chr2	68292247	68292248
chr2	68292255	68292256
chr2	68292294	68292295
chr2	68292337	68292338
chr2	68292447	68292448
chr2	68292605	68292606
chr2	68292611	68292612
chr2	68292647	68292648
chr2	68292668	68292669
chr2	68293336	68293337
chr2	68293658	68293659
chr2	68293704	68293705
chr2	68293711	68293712
chr2	68293728	68293729
chr2	68294043	68294044
chr2	68294051	68294052
chr2	68294055	68294056
chr2	68294100	68294101
chr2	68294211	68294212
chr2	68294222	68294223
chr2	68294230	68294231
chr2	68294243	68294244
chr2	68294254	68294255
chr2	68294279	68294280
chr2	68294280	68294281
chr2	68294284	68294285
chr2	68294294	68294295
chr2	68294295	68294296
chr2	68294342	68294343
chr2	68294351	68294352
chr2	68294354	68294355
chr2	68294370	68294371
chr2	68294440	68294441
chr2	68294441	68294442
chr2	68294490	68294491
chr2	68294554	68294555
chr2	68294586	68294587
chr2	68294844	68294845
chr2	68294967	68294968
chr2	68294986	68294987
chr2	68295230	68295231
chr2	68295349	68295350
chr2	68295414	68295415
chr2	68295484	68295485
chr2	68295973	68295974
chr2	68296073	68296074
chr2	68296113	68296114
chr2	68296160	68296161
chr2	68296238	68296239
chr2	68296291	68296292
chr2	68296373	68296374
chr2	68296393	68296394
chr2	68296537	68296538
chr2	68296780	68296781
chr2	68296825	68296826
chr2	68296882	68296883
chr2	68296962	68296963
chr2	68297015	68297016
chr2	68297051	68297052
chr2	68297055	68297056
chr2	68297167	68297168
chr2	68297221	68297222
chr2	68297229	68297230
chr2	68297238	68297239
chr2	68297243	68297244
chr2	68297274	68297275
chr2	68297405	68297406
chr2	68297409	68297410
chr2	68297424	68297425
chr2	68297433	68297434
chr2	68297434	68297435
chr2	68297437	68297438
chr2	68297515	68297516
chr2	68297531	68297532
chr2	68297763	68297764
chr2	68297810	68297811
chr2	68297826	68297827
chr2	68297833	68297834
chr2	68297858	68297859
chr2	68297935	68297936
chr2	68297982	68297983
chr2	68298019	68298020
chr2	68298022	68298023
chr2	68298029	68298030
chr2	68298064	68298065
chr2	68298299	68298300
chr2	68298347	68298348
chr2	68298379	68298380
chr2	68298408	68298409
chr2	68298416	68298417
chr2	68298417	68298418
chr2	68298753	68298754
chr2	68298819	68298820
chr2	68298933	68298934
chr2	68299133	68299134
chr2	68299220	68299221
chr2	68299237	68299238
chr2	68299256	68299257
chr2	68299268	68299269
chr2	68299651	68299652
chr2	68299770	68299771
chr2	68300153	68300154
chr2	68300163	68300164
chr2	68300284	68300285
chr2	68300402	68300403
chr2	68300485	68300486
chr2	68300604	68300605
chr2	68300638	68300639
chr2	68300971	68300972
chr2	68301026	68301027
chr2	68301030	68301031
chr2	68301032	68301033
chr2	68301042	68301043
chr2	68301184	68301185
chr2	68301199	68301200
chr2	68301242	68301243
chr2	68301303	68301304
chr2	68301365	68301366
chr2	68301439	68301440
chr2	68301440	68301441
chr2	68301478	68301479
chr2	68301511	68301512
chr2	68301546	68301547
chr2	68301602	68301603
chr2	68301678	68301679
chr2	68301684	68301685
chr2	68301850	68301851
chr2	68302066	68302067
chr2	68302113	68302114
chr2	68302235	68302236
chr2	68302237	68302238
chr2	68302462	68302463
chr2	68302465	68302466
chr2	68302471	68302472
chr2	68302562	68302563
chr2	68302581	68302582
chr2	68302605	68302606
chr2	68302764	68302765
chr2	68302826	68302827
chr2	68302878	68302879
chr2	68302985	68302986
chr2	68302994	68302995
chr2	68303040	68303041
chr2	68303150	68303151
chr2	68303212	68303213
chr2	68303291	68303292
chr2	68304001	68304002
chr2	68304242	68304243
chr2	68304472	68304473
chr2	68304582	68304583
chr2	68304587	68304588
chr2	68304977	68304978
chr2	68305176	68305177
chr2	68305377	68305378
chr2	68305458	68305459
chr2	68305579	68305580
chr2	68305630	68305631
chr2	68305631	68305632
chr2	68305637	68305638
chr2	68305717	68305718
chr2	68305761	68305762
chr2	68306154	68306155
chr2	68306159	68306160
chr2	68306184	68306185
chr2	68306372	68306373
chr2	68306471	68306472
chr2	68306734	68306735
chr2	68307268	68307269
chr2	68307279	68307280
chr2	68307484	68307485
chr2	68307487	68307488
chr2	68307510	68307511
chr2	68307531	68307532
chr2	68307772	68307773
chr2	68307909	68307910
chr2	68308096	68308097
chr2	68308097	68308098
chr2	68308105	68308106
chr2	68308130	68308131
chr2	68308347	68308348
chr2	68308382	68308383
chr2	68308443	68308444
chr2	68308444	68308445
chr2	68308495	68308496
chr2	68308515	68308516
chr2	68308546	68308547
chr2	68308552	68308553
chr2	68308649	68308650
chr2	68308724	68308725
chr2	68308807	68308808
chr2	68308818	68308819
chr2	68308866	68308867
chr2	68308885	68308886
chr2	68308892	68308893
chr2	68309042	68309043
chr2	68309090	68309091
chr2	68309120	68309121
chr2	68309185	68309186
chr2	68309216	68309217
chr2	68309345	68309346
chr2	68309430	68309431
chr2	68309454	68309455
chr2	68309923	68309924
chr2	68309972	68309973
chr2	68310017	68310018
chr2	68310037	68310038
chr2	68310053	68310054
chr2	68310054	68310055
chr2	68310063	68310064
chr2	68310071	68310072
chr2	68310086	68310087
chr2	68310104	68310105
chr2	68310262	68310263
chr2	68310290	68310291
chr2	68310398	68310399
chr2	68310418	68310419
chr2	68310421	68310422
chr2	68310482	68310483
chr2	68310542	68310543
chr2	68310745	68310746
chr2	68310893	68310894
chr2	68310923	68310924
chr2	68311102	68311103
chr2	68311113	68311114
chr2	68311247	68311248
chr2	68311395	68311396
chr2	68311782	68311783
chr2	68311836	68311837
chr2	68311923	68311924
chr2	68312053	68312054
chr2	68312309	68312310
chr2	68312383	68312384
chr2	68312622	68312623
chr2	68312639	68312640
chr2	68312668	68312669
chr2	68312683	68312684
chr2	68312692	68312693
chr2	68312709	68312710
chr2	68312744	68312745
chr2	68312746	68312747
chr2	68312754	68312755
chr2	68312755	68312756
chr2	68312756	68312757
chr2	68313062	68313063
chr2	68313180	68313181
chr2	68313216	68313217
chr2	68313228	68313229
chr2	68313240	68313241
chr2	68313282	68313283
chr2	68313296	68313297
chr2	68313422	68313423
chr2	68313521	68313522
chr2	68313557	68313558
chr2	68313867	68313868
chr2	68314013	68314014
chr2	68314076	68314077
chr2	68314148	68314149
chr2	68314226	68314227
chr2	68314275	68314276
chr2	68314555	68314556
chr2	68314710	68314711
chr2	68314719	68314720
chr2	68314863	68314864
chr2	68314951	68314952
chr2	68314996	68314997
chr2	68315232	68315233
chr2	68315421	68315422
chr2	68315679	68315680
chr2	68315856	68315857
chr2	68316507	68316508
chr2	68316984	68316985
chr2	68317447	68317448
chr2	68317478	68317479
chr2	68318030	68318031
chr2	68318166	68318167
chr2	68319424	68319425
chr2	68319469	68319470
chr2	68321199	68321200
chr2	68326651	68326652
chr2	68330159	68330160
chr2	68330763	68330764
chr2	68333039	68333040
chr2	68333113	68333114
chr2	68338597	68338598
chr2	68340145	68340146
chr2	68342776	68342777
chr2	68346101	68346102
chr2	68353354	68353355
chr2	68354649	68354650
chr2	68359880	68359881
chr2	68359898	68359899
chr2	68359940	68359941
chr2	68360636	68360637
chr2	68364725	68364726
chr2	68366594	68366595
chr2	68366607	68366608
chr2	68366621	68366622
chr2	68366629	68366630
chr2	68368915	68368916
chr2	68371537	68371538
chr2	68371602	68371603
chr2	68373979	68373980
chr2	68375056	68375057
chr2	68375469	68375470
chr2	68379194	68379195
chr2	68379198	68379199
chr2	68379199	68379200
chr2	68379347	68379348
chr2	68379355	68379356
chr2	68379416	68379417
chr2	68379430	68379431
chr2	68379533	68379534
chr2	68379778	68379779
chr2	68379779	68379780
chr2	68379785	68379786
chr2	68380017	68380018
chr2	68380084	68380085
chr2	68380509	68380510
chr2	68380564	68380565
chr2	68380738	68380739
chr2	68380827	68380828
chr2	68380981	68380982
chr2	68380984	68380985
chr2	68381017	68381018
chr2	68381040	68381041
chr2	68381064	68381065
chr2	68381195	68381196
chr2	68381197	68381198
chr2	68381198	68381199
chr2	68381204	68381205
chr2	68381233	68381234
chr2	68381283	68381284
chr2	68381355	68381356
chr2	68381907	68381908
chr2	68381953	68381954
chr2	68381967	68381968
chr2	68382062	68382063
chr2	68382092	68382093
chr2	68382100	68382101
chr2	68382153	68382154
chr2	68382295	68382296
chr2	68382306	68382307
chr2	68382307	68382308
chr2	68382369	68382370
chr2	68382430	68382431
chr2	68382495	68382496
chr2	68382503	68382504
chr2	68382506	68382507
chr2	68382667	68382668
chr2	68382750	68382751
chr2	68382806	68382807
chr2	68382864	68382865
chr2	68382880	68382881
chr2	68382936	68382937
chr2	68382955	68382956
chr2	68383006	68383007
chr2	68383067	68383068
chr2	68383417	68383418
chr2	68383423	68383424
chr2	68383450	68383451
chr2	68383471	68383472
chr2	68383593	68383594
chr2	68383595	68383596
chr2	68383609	68383610
chr2	68383665	68383666
chr2	68383700	68383701
chr2	68383767	68383768
chr2	68383781	68383782
chr2	68383837	68383838
chr2	68383996	68383997
chr2	68384046	68384047
chr2	68384062	68384063
chr2	68384068	68384069
chr2	68384109	68384110
chr2	68384132	68384133
chr2	68384186	68384187
chr2	68384219	68384220
chr2	68384282	68384283
chr2	68384395	68384396
chr2	68384433	68384434
chr2	68384489	68384490
chr2	68384501	68384502
chr2	68384644	68384645
chr2	68384666	68384667
chr2	68384679	68384680
chr2	68384710	68384711
chr2	68384829	68384830
chr2	68385058	68385059
chr2	68385062	68385063
chr2	68385070	68385071
chr2	68385175	68385176
chr2	68385233	68385234
chr2	68385258	68385259
chr2	68385454	68385455
chr2	68385472	68385473
chr2	68385510	68385511
chr2	68385673	68385674
chr2	68385715	68385716
chr2	68385741	68385742
chr2	68385792	68385793
chr2	68385944	68385945
chr2	68386004	68386005
chr2	68386114	68386115
chr2	68386462	68386463
chr2	68386791	68386792
chr2	68386793	68386794
chr2	68386864	68386865
chr2	68386886	68386887
chr2	68386994	68386995
chr2	68387039	68387040
chr2	68387053	68387054
chr2	68387057	68387058
chr2	68387089	68387090
chr2	68387123	68387124
chr2	68387125	68387126
chr2	68387191	68387192
chr2	68387256	68387257
chr2	68387331	68387332
chr2	68387357	68387358
chr2	68387433	68387434
chr2	68387434	68387435
chr2	68387442	68387443
chr2	68387482	68387483
chr2	68387505	68387506
chr2	68387568	68387569
chr2	68387569	68387570
chr2	68387597	68387598
chr2	68387653	68387654
chr2	68387694	68387695
chr2	68387741	68387742
chr2	68387753	68387754
chr2	68387836	68387837
chr2	68387914	68387915
chr2	68388033	68388034
chr2	68388060	68388061
chr2	68388167	68388168
chr2	68388199	68388200
chr2	68388243	68388244
chr2	68388389	68388390
chr2	68388418	68388419
chr2	68388444	68388445
chr2	68388450	68388451
chr2	68388503	68388504
chr2	68388513	68388514
chr2	68388552	68388553
chr2	68388556	68388557
chr2	68388619	68388620
chr2	68388620	68388621
chr2	68388965	68388966
chr2	68389039	68389040
chr2	68389079	68389080
chr2	68389089	68389090
chr2	68389194	68389195
chr2	68389262	68389263
chr2	68389308	68389309
chr2	68389328	68389329
chr2	68389340	68389341
chr2	68389446	68389447
chr2	68389448	68389449
chr2	68389667	68389668
chr2	68389685	68389686
chr2	68389686	68389687
chr2	68389695	68389696
chr2	68389712	68389713
chr2	68389793	68389794
chr2	68389869	68389870
chr2	68389880	68389881
chr2	68389890	68389891
chr2	68389910	68389911
chr2	68390152	68390153
chr2	68390187	68390188
chr2	68390266	68390267
chr2	68390310	68390311
chr2	68390353	68390354
chr2	68390438	68390439
chr2	68390774	68390775
chr2	68390810	68390811
chr2	68390814	68390815
chr2	68390817	68390818
chr2	68390856	68390857
chr2	68390892	68390893
chr2	68390984	68390985
chr2	68391020	68391021
chr2	68391036	68391037
chr2	68391164	68391165
chr2	68391387	68391388
chr2	68391496	68391497
chr2	68391570	68391571
chr2	68391631	68391632
chr2	68391842	68391843
chr2	68391853	68391854
chr2	68391917	68391918
chr2	68391960	68391961
chr2	68392022	68392023
chr2	68392088	68392089
chr2	68392282	68392283
chr2	68392506	68392507
chr2	68392557	68392558
chr2	68392608	68392609
chr2	68392684	68392685
chr2	68392687	68392688
chr2	68393034	68393035
chr2	68393099	68393100
chr2	68393220	68393221
chr2	68393244	68393245
chr2	68393304	68393305
chr2	68393842	68393843
chr2	68393900	68393901
chr2	68394238	68394239
chr2	68394304	68394305
chr2	68394329	68394330
chr2	68394339	68394340
chr2	68394358	68394359
chr2	68394521	68394522
chr2	68394525	68394526
chr2	68394529	68394530
chr2	68394626	68394627
chr2	68394710	68394711
chr2	68394836	68394837
chr2	68394918	68394919
chr2	68394958	68394959
chr2	68394971	68394972
chr2	68395015	68395016
chr2	68395017	68395018
chr2	68395162	68395163
chr2	68395198	68395199
chr2	68395222	68395223
chr2	68395435	68395436
chr2	68395447	68395448
chr2	68395505	68395506
chr2	68395604	68395605
chr2	68395735	68395736
chr2	68395802	68395803
chr2	68395837	68395838
chr2	68396467	68396468
chr2	68396516	68396517
chr2	68396546	68396547
chr2	68396679	68396680
chr2	68397461	68397462
chr2	68397463	68397464
chr2	68397481	68397482
chr2	68397782	68397783
chr2	68397961	68397962
chr2	68398099	68398100
chr2	68398620	68398621
chr2	68398745	68398746
chr2	68398747	68398748
chr2	68399257	68399258
chr2	68399454	68399455
chr2	68399467	68399468
chr2	68399560	68399561
chr2	68399568	68399569
chr2	68399626	68399627
chr2	68399735	68399736
chr2	68399762	68399763
chr2	68399802	68399803
chr2	68399850	68399851
chr2	68399852	68399853
chr2	68399964	68399965
chr2	68400151	68400152
chr2	68400434	68400435
chr2	68400493	68400494
chr2	68400619	68400620
chr2	68400727	68400728
chr2	68400732	68400733
chr2	68400747	68400748
chr2	68400915	68400916
chr2	68400980	68400981
chr2	68401260	68401261
chr2	68401514	68401515
chr2	68401587	68401588
chr2	68401666	68401667
chr2	68401994	68401995
chr2	68402143	68402144
chr2	68402229	68402230
chr2	68402395	68402396
chr2	68402985	68402986
chr2	68403440	68403441
chr2	68403461	68403462
chr2	68403464	68403465
chr2	68403527	68403528
chr2	68403615	68403616
chr2	68403619	68403620
chr2	68403633	68403634
chr2	68403653	68403654
chr2	68403854	68403855
chr2	68404089	68404090
chr2	68404171	68404172
chr2	68404403	68404404
chr2	68404595	68404596
chr2	68404717	68404718
chr2	68404742	68404743
chr2	68404945	68404946
chr2	68405021	68405022
chr2	68405156	68405157
chr2	68405157	68405158
chr2	68405199	68405200
chr2	68405312	68405313
chr2	68405420	68405421
chr2	68405506	68405507
chr2	68406018	68406019
chr2	68408136	68408137
chr2	68408327	68408328
chr2	68408331	68408332
chr2	68408475	68408476
chr2	68408838	68408839
chr2	68408875	68408876
chr2	68408885	68408886
chr2	68408986	68408987
chr2	68410437	68410438
chr2	68411598	68411599
chr2	68411777	68411778
chr2	68411807	68411808
chr2	68413671	68413672
chr2	68414287	68414288
chr2	68414302	68414303
chr2	68414454	68414455
chr2	68414872	68414873
chr2	68414896	68414897
chr2	68416167	68416168
chr2	68416373	68416374
chr2	68416966	68416967
chr2	68417129	68417130
chr2	68417341	68417342
chr2	68417378	68417379
chr2	68417461	68417462
chr2	68422242	68422243
chr2	68422394	68422395
chr2	68423093	68423094
chr2	68423171	68423172
chr2	68423248	68423249
chr2	68423831	68423832
chr2	68424813	68424814
chr2	68424957	68424958
chr2	68425205	68425206
chr2	68425510	68425511
chr2	68425617	68425618
chr2	68425721	68425722
chr2	68425730	68425731
chr2	68425853	68425854
chr2	68425855	68425856
chr2	68425893	68425894
chr2	68425935	68425936
chr2	68426587	68426588
chr2	68426605	68426606
chr2	68426608	68426609
chr2	68426617	68426618
chr2	68426686	68426687
chr2	68427949	68427950
chr2	68428120	68428121
chr2	68428121	68428122
chr2	68429032	68429033
chr2	68429132	68429133
chr2	68429671	68429672
chr2	68430598	68430599
chr2	68430610	68430611
chr2	68431068	68431069
chr2	68431207	68431208
chr2	68431690	68431691
chr2	68432018	68432019
chr2	68432039	68432040
chr2	68432164	68432165
chr2	68432881	68432882
chr2	68432923	68432924
chr2	68433053	68433054
chr2	68433655	68433656
chr2	68433739	68433740
chr2	68435471	68435472
chr2	68436622	68436623
chr2	68436904	68436905
chr2	68437342	68437343
chr2	68437357	68437358
chr2	68437515	68437516
chr2	68437757	68437758
chr2	68437769	68437770
chr2	68437788	68437789
chr2	68437881	68437882
chr2	68438271	68438272
chr2	68438422	68438423
chr2	68438432	68438433
chr2	68438528	68438529
chr2	68438545	68438546
chr2	68438571	68438572
chr2	68438717	68438718
chr2	68438789	68438790
chr2	68438867	68438868
chr2	68438883	68438884
chr2	68438927	68438928
chr2	68438990	68438991
chr2	68439077	68439078
chr2	68439081	68439082
chr2	68439159	68439160
chr2	68439176	68439177
chr2	68439185	68439186
chr2	68439407	68439408
chr2	68439542	68439543
chr2	68439650	68439651
chr2	68439714	68439715
chr2	68439831	68439832
chr2	68439850	68439851
chr2	68439855	68439856
chr2	68439970	68439971
chr2	68441538	68441539
chr2	68442695	68442696
chr2	68442897	68442898
chr2	68442962	68442963
chr2	68443184	68443185
chr2	68443248	68443249
chr2	68443259	68443260
chr2	68443337	68443338
chr2	68443339	68443340
chr2	68443390	68443391
chr2	68443549	68443550
chr2	68443647	68443648
chr2	68443661	68443662
chr2	68443752	68443753
chr2	68443770	68443771
chr2	68443866	68443867
chr2	68443870	68443871
chr2	68444003	68444004
chr2	68444036	68444037
chr2	68444143	68444144
chr2	68444215	68444216
chr2	68444236	68444237
chr2	68444336	68444337
chr2	68444423	68444424
chr2	68444547	68444548
chr2	68444553	68444554
chr2	68444562	68444563
chr2	68444608	68444609
chr2	68444622	68444623
chr2	68444625	68444626
chr2	68444632	68444633
chr2	68444810	68444811
chr2	68444814	68444815
chr2	68444891	68444892
chr2	68444975	68444976
chr2	68444979	68444980
chr2	68445046	68445047
chr2	68445140	68445141
chr2	68445156	68445157
chr2	68445159	68445160
chr2	68445194	68445195
chr2	68445285	68445286
chr2	68445384	68445385
chr2	68445399	68445400
chr2	68445419	68445420
chr2	68445525	68445526
chr2	68445567	68445568
chr2	68445611	68445612
chr2	68445649	68445650
chr2	68445694	68445695
chr2	68445788	68445789
chr2	68445919	68445920
chr2	68446046	68446047
chr2	68446047	68446048
chr2	68446235	68446236
chr2	68446391	68446392
chr2	68446487	68446488
chr2	68446706	68446707
chr2	68446888	68446889
chr2	68446923	68446924
chr2	68446928	68446929
chr2	68446956	68446957
chr2	68447038	68447039
chr2	68447204	68447205
chr2	68447443	68447444
chr2	68447490	68447491
chr2	68447499	68447500
chr2	68447501	68447502
chr2	68447623	68447624
chr2	68447645	68447646
chr2	68447652	68447653
chr2	68447732	68447733
chr2	68447764	68447765
chr2	68447766	68447767
chr2	68447864	68447865
chr2	68447929	68447930
chr2	68447991	68447992
chr2	68447999	68448000
chr2	68448008	68448009
chr2	68448067	68448068
chr2	68448100	68448101
chr2	68448164	68448165
chr2	68448365	68448366
chr2	68448510	68448511
chr2	68448607	68448608
chr2	68448716	68448717
chr2	68448895	68448896
chr2	68449010	68449011
chr2	68449047	68449048
chr2	68449168	68449169
chr2	68449178	68449179
chr2	68449264	68449265
chr2	68449305	68449306
chr2	68449383	68449384
chr2	68449429	68449430
chr2	68449506	68449507
chr2	68449518	68449519
chr2	68449586	68449587
chr2	68449604	68449605
chr2	68449621	68449622
chr2	68449647	68449648
chr2	68449690	68449691
chr2	68449746	68449747
chr2	68449815	68449816
chr2	68449817	68449818
chr2	68450204	68450205
chr2	68450304	68450305
chr2	68454813	68454814
chr2	68456299	68456300
chr2	68458279	68458280
chr2	68458483	68458484
chr2	68460164	68460165
chr2	68460580	68460581
chr2	68462932	68462933
chr2	68465170	68465171
chr2	68466163	68466164
chr2	68467744	68467745
chr2	68467851	68467852
chr2	68468195	68468196
chr2	68468402	68468403
chr2	68469132	68469133
chr2	68469140	68469141
chr2	68470741	68470742
chr2	68471837	68471838
chr2	68472535	68472536
chr2	68472722	68472723
chr2	68473378	68473379
chr2	68473420	68473421
chr2	68473636	68473637
chr2	68473637	68473638
chr2	68473725	68473726
chr2	68473796	68473797
chr2	68474107	68474108
chr2	68474250	68474251
chr2	68474378	68474379
chr2	68474818	68474819
chr2	68475184	68475185
chr2	68475264	68475265
chr2	68475369	68475370
chr2	68475431	68475432
chr2	68475619	68475620
chr2	68475633	68475634
chr2	68476017	68476018
chr2	68476608	68476609
chr2	68476697	68476698
chr2	68477283	68477284
chr2	68477504	68477505
chr2	68477923	68477924
chr2	68479421	68479422
chr2	68479508	68479509
chr2	68479877	68479878
chr2	68480341	68480342
chr2	68480742	68480743
chr2	68480866	68480867
chr2	68480875	68480876
chr2	68480880	68480881
chr2	68480885	68480886
chr2	68480890	68480891
chr2	68480911	68480912
chr2	68481327	68481328
chr2	68481459	68481460
chr2	68481680	68481681
chr2	68481918	68481919
chr2	68482801	68482802
chr2	68482844	68482845
chr2	68482845	68482846
chr2	68484059	68484060
chr2	68484103	68484104
chr2	68484144	68484145
chr2	68484186	68484187
chr2	68484195	68484196
chr2	68484248	68484249
chr2	68484261	68484262
chr2	68484278	68484279
chr2	68484329	68484330
chr2	68484399	68484400
chr2	68484409	68484410
chr2	68484417	68484418
chr2	68484482	68484483
chr2	68484509	68484510
chr2	68484516	68484517
chr2	68484527	68484528
chr2	68484544	68484545
chr2	68484573	68484574
chr2	68484689	68484690
chr2	68484701	68484702
chr2	68485122	68485123
chr2	68485133	68485134
chr2	68485242	68485243
chr2	68485245	68485246
chr2	68486521	68486522
chr2	68487154	68487155
chr2	68487663	68487664
chr2	68487786	68487787
chr2	68487975	68487976
chr2	68487979	68487980
chr2	68488034	68488035
chr2	68488058	68488059
chr2	68488225	68488226
chr2	68488304	68488305
chr2	68488447	68488448
chr2	68488448	68488449
chr2	68488608	68488609
chr2	68488794	68488795
chr2	68488823	68488824
chr2	68488896	68488897
chr2	68488901	68488902
chr2	68488989	68488990
chr2	68489058	68489059
chr2	68489979	68489980
chr2	68490194	68490195
chr2	68490284	68490285
chr2	68490285	68490286
chr2	68490633	68490634
chr2	68490739	68490740
chr2	68490743	68490744
chr2	68491213	68491214
chr2	68491804	68491805
chr2	68491807	68491808
chr2	68491816	68491817
chr2	68491819	68491820
chr2	68491825	68491826
chr2	68492393	68492394
chr2	68492456	68492457
chr2	68492764	68492765
chr2	68492774	68492775
chr2	68492803	68492804
chr2	68493285	68493286
chr2	68493573	68493574
chr2	68493607	68493608
chr2	68493659	68493660
chr2	68494098	68494099
chr2	68494412	68494413
chr2	68495238	68495239
chr2	68495535	68495536
chr2	68495794	68495795
chr2	68496878	68496879
chr2	68500663	68500664
chr2	68500668	68500669
chr2	68501436	68501437
chr2	68501466	68501467
chr2	68501517	68501518
chr2	68501553	68501554
chr2	68505466	68505467
chr2	68507581	68507582
chr2	68511506	68511507
chr2	68514034	68514035
chr2	68534623	68534624
chr2	68535167	68535168
chr2	68535226	68535227
chr2	68536332	68536333
chr2	68536417	68536418
chr2	68537688	68537689
chr2	68538412	68538413
chr2	68539304	68539305
chr2	68541534	68541535
chr2	68542165	68542166
chr2	68542436	68542437
chr2	68542634	68542635
chr2	68543280	68543281
chr2	68543325	68543326
chr2	68543385	68543386
chr2	68543565	68543566
chr2	68543956	68543957
chr2	68544339	68544340
chr2	68544502	68544503
chr2	68545431	68545432
chr2	68546752	68546753
chr2	68548758	68548759
chr2	68548804	68548805
chr2	68552266	68552267
chr2	68552477	68552478
chr2	68552491	68552492
chr2	68553635	68553636
chr2	68554546	68554547
chr2	68554587	68554588
chr2	68554675	68554676
chr2	68554712	68554713
chr2	68554721	68554722
chr2	68554834	68554835
chr2	68554839	68554840
chr2	68555739	68555740
chr2	68555749	68555750
chr2	68555998	68555999
chr2	68556187	68556188
chr2	68556217	68556218
chr2	68556308	68556309
chr2	68556328	68556329
chr2	68556488	68556489
chr2	68556616	68556617
chr2	68556797	68556798
chr2	68557401	68557402
chr2	68557533	68557534
chr2	68557593	68557594
chr2	68558588	68558589
chr2	68558755	68558756
chr2	68560265	68560266
chr2	68560564	68560565
chr2	68560958	68560959
chr2	68561631	68561632
chr2	68561991	68561992
chr2	68561995	68561996
chr2	68562011	68562012
chr2	68562018	68562019
chr2	68562345	68562346
chr2	68562903	68562904
chr2	68563711	68563712
chr2	68563951	68563952
chr2	68563952	68563953
chr2	68563953	68563954
chr2	68565779	68565780
chr2	68565809	68565810
chr2	68565822	68565823
chr2	68566160	68566161
chr2	68566793	68566794
chr2	68566819	68566820
chr2	68567715	68567716
chr2	68569734	68569735
chr2	68570060	68570061
chr2	68570604	68570605
chr2	68570645	68570646
chr2	68570843	68570844
chr2	68571223	68571224
chr2	68571759	68571760
chr2	68571800	68571801
chr2	68572137	68572138
chr2	68572309	68572310
chr2	68572889	68572890
chr2	68573320	68573321
chr2	68573330	68573331
chr2	68573505	68573506
chr2	68573675	68573676
chr2	68574369	68574370
chr2	68575156	68575157
chr2	68575529	68575530
chr2	68576445	68576446
chr2	68576840	68576841
chr2	68576978	68576979
chr2	68577504	68577505
chr2	68578002	68578003
chr2	68578778	68578779
chr2	68579918	68579919
chr2	68580133	68580134
chr2	68580156	68580157
chr2	68580172	68580173
chr2	68580983	68580984
chr2	68581024	68581025
chr2	68581139	68581140
chr2	68581934	68581935
chr2	68581944	68581945
chr2	68582237	68582238
chr2	68583791	68583792
chr2	68584717	68584718
chr2	68585784	68585785
chr2	68585880	68585881
chr2	68586103	68586104
chr2	68586243	68586244
chr2	68586791	68586792
chr2	68587050	68587051
chr2	68587238	68587239
chr2	68587563	68587564
chr2	68588848	68588849
chr2	68588850	68588851
chr2	68588871	68588872
chr2	68588885	68588886
chr2	68588898	68588899
chr2	68589061	68589062
chr2	68589108	68589109
chr2	68589206	68589207
chr2	68589328	68589329
chr2	68589985	68589986
chr2	68590761	68590762
chr2	68590986	68590987
chr2	68591202	68591203
chr2	68591230	68591231
chr2	68591470	68591471
chr2	68592254	68592255
chr2	68592775	68592776
chr2	68594286	68594287
chr2	68594348	68594349
chr2	68594377	68594378
chr2	68594425	68594426
chr2	68594749	68594750
chr2	68594786	68594787
chr2	68595356	68595357
chr2	68595644	68595645
chr2	68595679	68595680
chr2	68597104	68597105
chr2	68597124	68597125
chr2	68597347	68597348
chr2	68597685	68597686
chr2	68598132	68598133
chr2	68598392	68598393
chr2	68598433	68598434
chr2	68598500	68598501
chr2	68598512	68598513
chr2	68598722	68598723
chr2	68599042	68599043
chr2	68599238	68599239
chr2	68599352	68599353
chr2	68600602	68600603
chr2	68600701	68600702
chr2	68601258	68601259
chr2	68601346	68601347
chr2	68601611	68601612
chr2	68601797	68601798
chr2	68602261	68602262
chr2	68602325	68602326
chr2	68602724	68602725
chr2	68603256	68603257
chr2	68603510	68603511
chr2	68604094	68604095
chr2	68604692	68604693
chr2	68604822	68604823
chr2	68604826	68604827
chr2	68605143	68605144
chr2	68605355	68605356
chr2	68605947	68605948
chr2	68606674	68606675
chr2	68607130	68607131
chr2	68607430	68607431
chr2	68607825	68607826
chr2	68608573	68608574
chr2	68609197	68609198
chr2	68609342	68609343
chr2	68609550	68609551
chr2	68610796	68610797
chr2	68611049	68611050
chr2	68611080	68611081
chr2	68612544	68612545
chr2	68613019	68613020
chr2	68613499	68613500
chr2	68613769	68613770
chr2	68613830	68613831
chr2	68614251	68614252
chr2	68614871	68614872
chr2	68614993	68614994
chr2	68615245	68615246
chr2	68615249	68615250
chr2	68615687	68615688
chr2	68615743	68615744
chr2	68615762	68615763
chr2	68616084	68616085
chr2	68616216	68616217
chr2	68616615	68616616
chr2	68616872	68616873
chr2	68617287	68617288
chr2	68617361	68617362
chr2	68618219	68618220
chr2	68619063	68619064
chr2	68619249	68619250
chr2	68619344	68619345
chr2	68619890	68619891
chr2	68620361	68620362
chr2	68621663	68621664
chr2	68622021	68622022
chr2	68622112	68622113
chr2	68622201	68622202
chr2	68622324	68622325
chr2	68622335	68622336
chr2	68622362	68622363
chr2	68622666	68622667
chr2	68623572	68623573
chr2	68623841	68623842
chr2	68624130	68624131
chr2	68624188	68624189
chr2	68624352	68624353
chr2	68624444	68624445
chr2	68624511	68624512
chr2	68624785	68624786
chr2	68624942	68624943
chr2	68625065	68625066
chr2	68625315	68625316
chr2	68625915	68625916
chr2	68626042	68626043
chr2	68626060	68626061
chr2	68626307	68626308
chr2	68626403	68626404
chr2	68626953	68626954
chr2	68626965	68626966
chr2	68627243	68627244
chr2	68627259	68627260
chr2	68627427	68627428
chr2	68627658	68627659
chr2	68627676	68627677
chr2	68627877	68627878
chr2	68628120	68628121
chr2	68628333	68628334
chr2	68628488	68628489
chr2	68628848	68628849
chr2	68628889	68628890
chr2	68629025	68629026
chr2	68629174	68629175
chr2	68629239	68629240
chr2	68629619	68629620
chr2	68629827	68629828
chr2	68629871	68629872
chr2	68630140	68630141
chr2	68630189	68630190
chr2	68630294	68630295
chr2	68630458	68630459
chr2	68630465	68630466
chr2	68630479	68630480
chr2	68630504	68630505
chr2	68630555	68630556
chr2	68630575	68630576
chr2	68630704	68630705
chr2	68630793	68630794
chr2	68631288	68631289
chr2	68633252	68633253
chr2	68633438	68633439
chr2	68634658	68634659
chr2	68635483	68635484
chr2	68636032	68636033
chr2	68636461	68636462
chr2	68636624	68636625
chr2	68636944	68636945
chr2	68637021	68637022
chr2	68637262	68637263
chr2	68637297	68637298
chr2	68637355	68637356
chr2	68637506	68637507
chr2	68638081	68638082
chr2	68638108	68638109
chr2	68638113	68638114
chr2	68638546	68638547
chr2	68638834	68638835
chr2	68639357	68639358
chr2	68639707	68639708
chr2	68641215	68641216
chr2	68641576	68641577
chr2	68642674	68642675
chr2	68642907	68642908
chr2	68642978	68642979
chr2	68642980	68642981
chr2	68643019	68643020
chr2	68643153	68643154
chr2	68643375	68643376
chr2	68643641	68643642
chr2	68651019	68651020
chr2	68653849	68653850
chr2	68654498	68654499
chr2	68655133	68655134
chr2	68661320	68661321
chr2	68662246	68662247
chr2	68667491	68667492
chr2	68668515	68668516
chr2	68668560	68668561
chr2	68668803	68668804
chr2	68668885	68668886
chr2	68671366	68671367
chr2	68674569	68674570
chr2	68675675	68675676
chr2	68677916	68677917
chr2	68679660	68679661
chr2	68682678	68682679
chr2	68684320	68684321
chr2	68684329	68684330
chr2	68684334	68684335
chr2	68688112	68688113
chr2	68689416	68689417
chr2	68689428	68689429
chr2	68689731	68689732
chr2	68695718	68695719
chr2	68699006	68699007
chr2	68701040	68701041
chr2	68701281	68701282
chr2	68704690	68704691
chr2	68707412	68707413
chr2	68710889	68710890
chr2	68711292	68711293
chr2	68711556	68711557
chr2	68711618	68711619
chr2	68711963	68711964
chr2	68712858	68712859
chr2	68721620	68721621
chr2	68721641	68721642
chr2	68725390	68725391
chr2	68734699	68734700
chr2	68734715	68734716
chr2	68735653	68735654
chr2	68735655	68735656
chr2	68735732	68735733
chr2	68735760	68735761
chr2	68742174	68742175
chr2	68742182	68742183
chr2	68749317	68749318
chr2	68751033	68751034
chr2	68754060	68754061
chr2	68758105	68758106
chr2	68762630	68762631
chr2	68762642	68762643
chr2	68767342	68767343
chr2	68769271	68769272
chr2	68802488	68802489
chr2	68802511	68802512
chr2	68803204	68803205
chr2	68805539	68805540
chr2	68811557	68811558
chr2	68813356	68813357
chr2	68819626	68819627
chr2	68844906	68844907
chr2	68848479	68848480
chr2	68859436	68859437
chr2	68859440	68859441
chr2	68865810	68865811
chr2	68865811	68865812
chr2	68867355	68867356
chr2	68867409	68867410
chr2	68867416	68867417
chr2	68867748	68867749
chr2	68867753	68867754
chr2	68868139	68868140
chr2	68868605	68868606
chr2	68868786	68868787
chr2	68869400	68869401
chr2	68869557	68869558
chr2	68870222	68870223
chr2	68870225	68870226
chr2	68870445	68870446
chr2	68870446	68870447
chr2	68870597	68870598
chr2	68870620	68870621
chr2	68870756	68870757
chr2	68870763	68870764
chr2	68871112	68871113
chr2	68871171	68871172
chr2	68871175	68871176
chr2	68871194	68871195
chr2	68871236	68871237
chr2	68871510	68871511
chr2	68871680	68871681
chr2	68872017	68872018
chr2	68872146	68872147
chr2	68873577	68873578
chr2	68873858	68873859
chr2	68874438	68874439
chr2	68874626	68874627
chr2	68876527	68876528
chr2	68879299	68879300
chr2	68880193	68880194
chr2	68880751	68880752
chr2	68881276	68881277
chr2	68881429	68881430
chr2	68882280	68882281
chr2	68882287	68882288
chr2	68883592	68883593
chr2	68884412	68884413
chr2	68884536	68884537
chr2	68884560	68884561
chr2	68884732	68884733
chr2	68884743	68884744
chr2	68884803	68884804
chr2	68885018	68885019
chr2	68885160	68885161
chr2	68886532	68886533
chr2	68887936	68887937
chr2	68888893	68888894
chr2	68889616	68889617
chr2	68890013	68890014
chr2	68890548	68890549
chr2	68891738	68891739
chr2	68891834	68891835
chr2	68892143	68892144
chr2	68895024	68895025
chr2	68895099	68895100
chr2	68895100	68895101
chr2	68895263	68895264
chr2	68896736	68896737
chr2	68897201	68897202
chr2	68897490	68897491
chr2	68898374	68898375
chr2	68898405	68898406
chr2	68898810	68898811
chr2	68898970	68898971
chr2	68898975	68898976
chr2	68898980	68898981
chr2	68898985	68898986
chr2	68898990	68898991
chr2	68900173	68900174
chr2	68900612	68900613
chr2	68901832	68901833
chr2	68902585	68902586
chr2	68903592	68903593
chr2	68903636	68903637
chr2	68903651	68903652
chr2	68903925	68903926
chr2	68904452	68904453
chr2	68905893	68905894
chr2	68906012	68906013
chr2	68906301	68906302
chr2	68906541	68906542
chr2	68906652	68906653
chr2	68907543	68907544
chr2	68907553	68907554
chr2	68907575	68907576
chr2	68907756	68907757
chr2	68908299	68908300
chr2	68908371	68908372
chr2	68909202	68909203
chr2	68909995	68909996
chr2	68910033	68910034
chr2	68910651	68910652
chr2	68910689	68910690
chr2	68911187	68911188
chr2	68911293	68911294
chr2	68912414	68912415
chr2	68914091	68914092
chr2	68914882	68914883
chr2	68915127	68915128
chr2	68915861	68915862
chr2	68916896	68916897
chr2	68917753	68917754
chr2	68924270	68924271
chr2	68927152	68927153
chr2	68929916	68929917
chr2	68929980	68929981
chr2	68929982	68929983
chr2	68930127	68930128
chr2	68931493	68931494
chr2	68931726	68931727
chr2	68931739	68931740
chr2	68932070	68932071
chr2	68938714	68938715
chr2	68945048	68945049
chr2	68945312	68945313
chr2	68945319	68945320
chr2	68945885	68945886
chr2	68946134	68946135
chr2	68946159	68946160
chr2	68946179	68946180
chr2	68946235	68946236
chr2	68946236	68946237
chr2	68946534	68946535
chr2	68946679	68946680
chr2	68946761	68946762
chr2	68946936	68946937
chr2	68947384	68947385
chr2	68947418	68947419
chr2	68947464	68947465
chr2	68947569	68947570
chr2	68947637	68947638
chr2	68948224	68948225
chr2	68948257	68948258
chr2	68948867	68948868
chr2	68949646	68949647
chr2	68949794	68949795
chr2	68949806	68949807
chr2	68949928	68949929
chr2	68949971	68949972
chr2	68949983	68949984
chr2	68949996	68949997
chr2	68950117	68950118
chr2	68950233	68950234
chr2	68950540	68950541
chr2	68950604	68950605
chr2	68950848	68950849
chr2	68951015	68951016
chr2	68951120	68951121
chr2	68951370	68951371
chr2	68951400	68951401
chr2	68951457	68951458
chr2	68951544	68951545
chr2	68951863	68951864
chr2	68952149	68952150
chr2	68952589	68952590
chr2	68952602	68952603
chr2	68952962	68952963
chr2	68953020	68953021
chr2	68953139	68953140
chr2	68953199	68953200
chr2	68953209	68953210
chr2	68953391	68953392
chr2	68953412	68953413
chr2	68953428	68953429
chr2	68953502	68953503
chr2	68953526	68953527
chr2	68953916	68953917
chr2	68954123	68954124
chr2	68954308	68954309
chr2	68954428	68954429
chr2	68954723	68954724
chr2	68954725	68954726
chr2	68954751	68954752
chr2	68954778	68954779
chr2	68954867	68954868
chr2	68954893	68954894
chr2	68955206	68955207
chr2	68955948	68955949
chr2	68956200	68956201
chr2	68956225	68956226
chr2	68956227	68956228
chr2	68956345	68956346
chr2	68956352	68956353
chr2	68956374	68956375
chr2	68956641	68956642
chr2	68956881	68956882
chr2	68956892	68956893
chr2	68956995	68956996
chr2	68957068	68957069
chr2	68957069	68957070
chr2	68957078	68957079
chr2	68957102	68957103
chr2	68957115	68957116
chr2	68957167	68957168
chr2	68957211	68957212
chr2	68957213	68957214
chr2	68957230	68957231
chr2	68957242	68957243
chr2	68957572	68957573
chr2	68957573	68957574
chr2	68957657	68957658
chr2	68957918	68957919
chr2	68957922	68957923
chr2	68958030	68958031
chr2	68958762	68958763
chr2	68959147	68959148
chr2	68959732	68959733
chr2	68959903	68959904
chr2	68960061	68960062
chr2	68960069	68960070
chr2	68960084	68960085
chr2	68960698	68960699
chr2	68960734	68960735
chr2	68960739	68960740
chr2	68960748	68960749
chr2	68960806	68960807
chr2	68960844	68960845
chr2	68961206	68961207
chr2	68961436	68961437
chr2	68961505	68961506
chr2	68961511	68961512
chr2	68961513	68961514
chr2	68961544	68961545
chr2	68961553	68961554
chr2	68961630	68961631
chr2	68961708	68961709
chr2	68961711	68961712
chr2	68961755	68961756
chr2	68961773	68961774
chr2	68961781	68961782
chr2	68961813	68961814
chr2	68961837	68961838
chr2	68962244	68962245
chr2	68962255	68962256
chr2	68962383	68962384
chr2	68962441	68962442
chr2	68962483	68962484
chr2	68962488	68962489
chr2	68962524	68962525
chr2	68962656	68962657
chr2	68962658	68962659
chr2	68963267	68963268
chr2	68963288	68963289
chr2	68963527	68963528
chr2	68963580	68963581
chr2	68964169	68964170
chr2	68965131	68965132
chr2	68965410	68965411
chr2	68965420	68965421
chr2	68965465	68965466
chr2	68965483	68965484
chr2	68965568	68965569
chr2	68965652	68965653
chr2	68966755	68966756
chr2	68967070	68967071
chr2	68967129	68967130
chr2	68967728	68967729
chr2	68968253	68968254
chr2	68968328	68968329
chr2	68968806	68968807
chr2	68968911	68968912
chr2	68968957	68968958
chr2	68969421	68969422
chr2	68969610	68969611
chr2	68970074	68970075
chr2	68970088	68970089
chr2	68970168	68970169
chr2	68971118	68971119
chr2	68971869	68971870
chr2	68972210	68972211
chr2	68972436	68972437
chr2	68972469	68972470
chr2	68972712	68972713
chr2	68972742	68972743
chr2	68972772	68972773
chr2	68972773	68972774
chr2	68972804	68972805
chr2	68972967	68972968
chr2	68972988	68972989
chr2	68973023	68973024
chr2	68973104	68973105
chr2	68973224	68973225
chr2	68973281	68973282
chr2	68973338	68973339
chr2	68973392	68973393
chr2	68973679	68973680
chr2	68973895	68973896
chr2	68974260	68974261
chr2	68974870	68974871
chr2	68975132	68975133
chr2	68976805	68976806
chr2	68977866	68977867
chr2	68978120	68978121
chr2	68979619	68979620
chr2	68980200	68980201
chr2	68980887	68980888
chr2	68981105	68981106
chr2	68981826	68981827
chr2	68982587	68982588
chr2	68984259	68984260
chr2	68984751	68984752
chr2	68985003	68985004
chr2	68985052	68985053
chr2	68985278	68985279
chr2	68985305	68985306
chr2	68987053	68987054
chr2	68987056	68987057
chr2	68988191	68988192
chr2	68988198	68988199
chr2	68988221	68988222
chr2	68988603	68988604
chr2	68988673	68988674
chr2	68988705	68988706
chr2	68988707	68988708
chr2	68988847	68988848
chr2	68989045	68989046
chr2	68989175	68989176
chr2	68989362	68989363
chr2	68990345	68990346
chr2	68995648	68995649
chr2	69008106	69008107
chr2	69011350	69011351
chr2	69014772	69014773
chr2	69014856	69014857
chr2	69018585	69018586
chr2	69022997	69022998
chr2	69025875	69025876
chr2	69027277	69027278
chr2	69038254	69038255
chr2	69038268	69038269
chr2	69043974	69043975
chr2	69043988	69043989
chr2	69044942	69044943
chr2	69048262	69048263
chr2	69050094	69050095
chr2	69051257	69051258
chr2	69054244	69054245
chr2	69054368	69054369
chr2	69056458	69056459
chr2	69056642	69056643
chr2	69056660	69056661
chr2	69057329	69057330
chr2	69058135	69058136
chr2	69058258	69058259
chr2	69058512	69058513
chr2	69059802	69059803
chr2	69059978	69059979
chr2	69060440	69060441
chr2	69060744	69060745
chr2	69061103	69061104
chr2	69062261	69062262
chr2	69062347	69062348
chr2	69062868	69062869
chr2	69063359	69063360
chr2	69063571	69063572
chr2	69064024	69064025
chr2	69064124	69064125
chr2	69064140	69064141
chr2	69064154	69064155
chr2	69064211	69064212
chr2	69064322	69064323
chr2	69064325	69064326
chr2	69064826	69064827
chr2	69065257	69065258
chr2	69066921	69066922
chr2	69067462	69067463
chr2	69067555	69067556
chr2	69067564	69067565
chr2	69068464	69068465
chr2	69068481	69068482
chr2	69069580	69069581
chr2	69069985	69069986
chr2	69070955	69070956
chr2	69072501	69072502
chr2	69075063	69075064
chr2	69078104	69078105
chr2	69078112	69078113
chr2	69078935	69078936
chr2	69079136	69079137
chr2	69079752	69079753
chr2	69080066	69080067
chr2	69080849	69080850
chr2	69081352	69081353
chr2	69081418	69081419
chr2	69081948	69081949
chr2	69082594	69082595
chr2	69082601	69082602
chr2	69082771	69082772
chr2	69083133	69083134
chr2	69083392	69083393
chr2	69083854	69083855
chr2	69085610	69085611
chr2	69085711	69085712
chr2	69085788	69085789
chr2	69085789	69085790
chr2	69085882	69085883
chr2	69085990	69085991
chr2	69086237	69086238
chr2	69086551	69086552
chr2	69086709	69086710
chr2	69086956	69086957
chr2	69087223	69087224
chr2	69087227	69087228
chr2	69087844	69087845
chr2	69087904	69087905
chr2	69088598	69088599
chr2	69089340	69089341
chr2	69089661	69089662
chr2	69090064	69090065
chr2	69090097	69090098
chr2	69090362	69090363
chr2	69090576	69090577
chr2	69091408	69091409
chr2	69092139	69092140
chr2	69092423	69092424
chr2	69092519	69092520
chr2	69093319	69093320
chr2	69093496	69093497
chr2	69093537	69093538
chr2	69093558	69093559
chr2	69093792	69093793
chr2	69094185	69094186
chr2	69094207	69094208
chr2	69094356	69094357
chr2	69094368	69094369
chr2	69094541	69094542
chr2	69094628	69094629
chr2	69094629	69094630
chr2	69094680	69094681
chr2	69094863	69094864
chr2	69094945	69094946
chr2	69094978	69094979
chr2	69095055	69095056
chr2	69095096	69095097
chr2	69095115	69095116
chr2	69095374	69095375
chr2	69095467	69095468
chr2	69095613	69095614
chr2	69095638	69095639
chr2	69095774	69095775
chr2	69095843	69095844
chr2	69095893	69095894
chr2	69096040	69096041
chr2	69096068	69096069
chr2	69096208	69096209
chr2	69096260	69096261
chr2	69096300	69096301
chr2	69096434	69096435
chr2	69096458	69096459
chr2	69096463	69096464
chr2	69096658	69096659
chr2	69096661	69096662
chr2	69097117	69097118
chr2	69097306	69097307
chr2	69097459	69097460
chr2	69097511	69097512
chr2	69097627	69097628
chr2	69097682	69097683
chr2	69097683	69097684
chr2	69097825	69097826
chr2	69097937	69097938
chr2	69097940	69097941
chr2	69098228	69098229
chr2	69098633	69098634
chr2	69098817	69098818
chr2	69098846	69098847
chr2	69098852	69098853
chr2	69099686	69099687
chr2	69100183	69100184
chr2	69100631	69100632
chr2	69101476	69101477
chr2	69102081	69102082
chr2	69103239	69103240
chr2	69103805	69103806
chr2	69104116	69104117
chr2	69104331	69104332
chr2	69104376	69104377
chr2	69104528	69104529
chr2	69104703	69104704
chr2	69104878	69104879
chr2	69105477	69105478
chr2	69105549	69105550
chr2	69106011	69106012
chr2	69106233	69106234
chr2	69107421	69107422
chr2	69108237	69108238
chr2	69108312	69108313
chr2	69108937	69108938
chr2	69108969	69108970
chr2	69109017	69109018
chr2	69109115	69109116
chr2	69109366	69109367
chr2	69109492	69109493
chr2	69109647	69109648
chr2	69109734	69109735
chr2	69109758	69109759
chr2	69109915	69109916
chr2	69109917	69109918
chr2	69109929	69109930
chr2	69109943	69109944
chr2	69109950	69109951
chr2	69110011	69110012
chr2	69110275	69110276
chr2	69110389	69110390
chr2	69110452	69110453
chr2	69110460	69110461
chr2	69110517	69110518
chr2	69110693	69110694
chr2	69110705	69110706
chr2	69110987	69110988
chr2	69111193	69111194
chr2	69111288	69111289
chr2	69111332	69111333
chr2	69111509	69111510
chr2	69111818	69111819
chr2	69112338	69112339
chr2	69112645	69112646
chr2	69112802	69112803
chr2	69112934	69112935
chr2	69113222	69113223
chr2	69113294	69113295
chr2	69113314	69113315
chr2	69113499	69113500
chr2	69114061	69114062
chr2	69114736	69114737
chr2	69115301	69115302
chr2	69117982	69117983
chr2	69117984	69117985
chr2	69117986	69117987
chr2	69124592	69124593
chr2	69124596	69124597
chr2	69124600	69124601
chr2	69125385	69125386
chr2	69125388	69125389
chr2	69135954	69135955
chr2	69136258	69136259
chr2	69137958	69137959
chr2	69138490	69138491
chr2	69142559	69142560
chr2	69142854	69142855
chr2	69144114	69144115
chr2	69144116	69144117
chr2	69144144	69144145
chr2	69145478	69145479
chr2	69145551	69145552
chr2	69145711	69145712
chr2	69146211	69146212
chr2	69146293	69146294
chr2	69146520	69146521
chr2	69147147	69147148
chr2	69147259	69147260
chr2	69147569	69147570
chr2	69148078	69148079
chr2	69149032	69149033
chr2	69149232	69149233
chr2	69149249	69149250
chr2	69149961	69149962
chr2	69150510	69150511
chr2	69151173	69151174
chr2	69151524	69151525
chr2	69154001	69154002
chr2	69154121	69154122
chr2	69154122	69154123
chr2	69154255	69154256
chr2	69154608	69154609
chr2	69154741	69154742
chr2	69154803	69154804
chr2	69155082	69155083
chr2	69155108	69155109
chr2	69155113	69155114
chr2	69155124	69155125
chr2	69155245	69155246
chr2	69155254	69155255
chr2	69155264	69155265
chr2	69155424	69155425
chr2	69156232	69156233
chr2	69156320	69156321
chr2	69156411	69156412
chr2	69156602	69156603
chr2	69156669	69156670
chr2	69157277	69157278
chr2	69157648	69157649
chr2	69158112	69158113
chr2	69158331	69158332
chr2	69158349	69158350
chr2	69158464	69158465
chr2	69158558	69158559
chr2	69158638	69158639
chr2	69159011	69159012
chr2	69159292	69159293
chr2	69159621	69159622
chr2	69159768	69159769
chr2	69159792	69159793
chr2	69159859	69159860
chr2	69159874	69159875
chr2	69159886	69159887
chr2	69159889	69159890
chr2	69160263	69160264
chr2	69160264	69160265
chr2	69160375	69160376
chr2	69160457	69160458
chr2	69160589	69160590
chr2	69160595	69160596
chr2	69160627	69160628
chr2	69160801	69160802
chr2	69160935	69160936
chr2	69160943	69160944
chr2	69160957	69160958
chr2	69161031	69161032
chr2	69161170	69161171
chr2	69161213	69161214
chr2	69161217	69161218
chr2	69161242	69161243
chr2	69161839	69161840
chr2	69161916	69161917
chr2	69162000	69162001
chr2	69162035	69162036
chr2	69162151	69162152
chr2	69162163	69162164
chr2	69162182	69162183
chr2	69162207	69162208
chr2	69162309	69162310
chr2	69162315	69162316
chr2	69162667	69162668
chr2	69162885	69162886
chr2	69163548	69163549
chr2	69163875	69163876
chr2	69164183	69164184
chr2	69165077	69165078
chr2	69165106	69165107
chr2	69165367	69165368
chr2	69165808	69165809
chr2	69166539	69166540
chr2	69167694	69167695
chr2	69167722	69167723
chr2	69170074	69170075
chr2	69170207	69170208
chr2	69170214	69170215
chr2	69170626	69170627
chr2	69172042	69172043
chr2	69173726	69173727
chr2	69173900	69173901
chr2	69173906	69173907
chr2	69173916	69173917
chr2	69174013	69174014
chr2	69174245	69174246
chr2	69174665	69174666
chr2	69175903	69175904
chr2	69176115	69176116
chr2	69176152	69176153
chr2	69176833	69176834
chr2	69177565	69177566
chr2	69177934	69177935
chr2	69178763	69178764
chr2	69193589	69193590
chr2	69198943	69198944
chr2	69199496	69199497
chr2	69219186	69219187
chr2	69232216	69232217
chr2	69248698	69248699
chr2	69248717	69248718
chr2	69248727	69248728
chr2	69248728	69248729
chr2	69248743	69248744
chr2	69255233	69255234
chr2	69255722	69255723
chr2	69256070	69256071
chr2	69272741	69272742
chr2	69272743	69272744
chr2	69280964	69280965
chr2	69280988	69280989
chr2	69281281	69281282
chr2	69294212	69294213
chr2	69295122	69295123
chr2	69295123	69295124
chr2	69295437	69295438
chr2	69296632	69296633
chr2	69296664	69296665
chr2	69296684	69296685
chr2	69297092	69297093
chr2	69297103	69297104
chr2	69297129	69297130
chr2	69297796	69297797
chr2	69298018	69298019
chr2	69299639	69299640
chr2	69299756	69299757
chr2	69302623	69302624
chr2	69302723	69302724
chr2	69302897	69302898
chr2	69302927	69302928
chr2	69303202	69303203
chr2	69303424	69303425
chr2	69307627	69307628
chr2	69314956	69314957
chr2	69320355	69320356
chr2	69320665	69320666
chr2	69322927	69322928
chr2	69323909	69323910
chr2	69324192	69324193
chr2	69325891	69325892
chr2	69331335	69331336
chr2	69331384	69331385
chr2	69331394	69331395
chr2	69332081	69332082
chr2	69332856	69332857
chr2	69332912	69332913
chr2	69333657	69333658
chr2	69334020	69334021
chr2	69334511	69334512
chr2	69335011	69335012
chr2	69335551	69335552
chr2	69336076	69336077
chr2	69336867	69336868
chr2	69337892	69337893
chr2	69338178	69338179
chr2	69338251	69338252
chr2	69338419	69338420
chr2	69338420	69338421
chr2	69338478	69338479
chr2	69341056	69341057
chr2	69342823	69342824
chr2	69342849	69342850
chr2	69357077	69357078
chr2	69358513	69358514
chr2	69363076	69363077
chr2	69368094	69368095
chr2	69374390	69374391
chr2	69374396	69374397
chr2	69376812	69376813
chr2	69383397	69383398
chr2	69389683	69389684
chr2	69390930	69390931
chr2	69390935	69390936
chr2	69390960	69390961
chr2	69391001	69391002
chr2	69400002	69400003
chr2	69406082	69406083
chr2	69415500	69415501
chr2	69420069	69420070
chr2	69426027	69426028
chr2	69426631	69426632
chr2	69426755	69426756
chr2	69426915	69426916
chr2	69426917	69426918
chr2	69427072	69427073
chr2	69427242	69427243
chr2	69427462	69427463
chr2	69427668	69427669
chr2	69427736	69427737
chr2	69427742	69427743
chr2	69427760	69427761
chr2	69427766	69427767
chr2	69427792	69427793
chr2	69427949	69427950
chr2	69427972	69427973
chr2	69428003	69428004
chr2	69428083	69428084
chr2	69428120	69428121
chr2	69428235	69428236
chr2	69428330	69428331
chr2	69428334	69428335
chr2	69428417	69428418
chr2	69428486	69428487
chr2	69428499	69428500
chr2	69428558	69428559
chr2	69428581	69428582
chr2	69428626	69428627
chr2	69428726	69428727
chr2	69428890	69428891
chr2	69428910	69428911
chr2	69428920	69428921
chr2	69429282	69429283
chr2	69429331	69429332
chr2	69429374	69429375
chr2	69429900	69429901
chr2	69430120	69430121
chr2	69430394	69430395
chr2	69431419	69431420
chr2	69431451	69431452
chr2	69431580	69431581
chr2	69431637	69431638
chr2	69431720	69431721
chr2	69431751	69431752
chr2	69431875	69431876
chr2	69431877	69431878
chr2	69431932	69431933
chr2	69432051	69432052
chr2	69432064	69432065
chr2	69433307	69433308
chr2	69434109	69434110
chr2	69434115	69434116
chr2	69434203	69434204
chr2	69434394	69434395
chr2	69434411	69434412
chr2	69434415	69434416
chr2	69434565	69434566
chr2	69436221	69436222
chr2	69436397	69436398
chr2	69439329	69439330
chr2	69439495	69439496
chr2	69439612	69439613
chr2	69439837	69439838
chr2	69441472	69441473
chr2	69442342	69442343
chr2	69443189	69443190
chr2	69443208	69443209
chr2	69444225	69444226
chr2	69445477	69445478
chr2	69445870	69445871
chr2	69447374	69447375
chr2	69449797	69449798
chr2	69451787	69451788
chr2	69453175	69453176
chr2	69453367	69453368
chr2	69453395	69453396
chr2	69453448	69453449
chr2	69453490	69453491
chr2	69453600	69453601
chr2	69453638	69453639
chr2	69454530	69454531
chr2	69456699	69456700
chr2	69457936	69457937
chr2	69459059	69459060
chr2	69459492	69459493
chr2	69459510	69459511
chr2	69459742	69459743
chr2	69459746	69459747
chr2	69459748	69459749
chr2	69459751	69459752
chr2	69459774	69459775
chr2	69460335	69460336
chr2	69460410	69460411
chr2	69460524	69460525
chr2	69460595	69460596
chr2	69460602	69460603
chr2	69460631	69460632
chr2	69460674	69460675
chr2	69460704	69460705
chr2	69460784	69460785
chr2	69461038	69461039
chr2	69461074	69461075
chr2	69461105	69461106
chr2	69461402	69461403
chr2	69461458	69461459
chr2	69461575	69461576
chr2	69461601	69461602
chr2	69461663	69461664
chr2	69461821	69461822
chr2	69462072	69462073
chr2	69462177	69462178
chr2	69462374	69462375
chr2	69462484	69462485
chr2	69462585	69462586
chr2	69462872	69462873
chr2	69462993	69462994
chr2	69463073	69463074
chr2	69463102	69463103
chr2	69463192	69463193
chr2	69463198	69463199
chr2	69463206	69463207
chr2	69463212	69463213
chr2	69463236	69463237
chr2	69463318	69463319
chr2	69463342	69463343
chr2	69463537	69463538
chr2	69463580	69463581
chr2	69463587	69463588
chr2	69463611	69463612
chr2	69463829	69463830
chr2	69464039	69464040
chr2	69464286	69464287
chr2	69464311	69464312
chr2	69464324	69464325
chr2	69464365	69464366
chr2	69464372	69464373
chr2	69464478	69464479
chr2	69464619	69464620
chr2	69464860	69464861
chr2	69465034	69465035
chr2	69465213	69465214
chr2	69465710	69465711
chr2	69465784	69465785
chr2	69465854	69465855
chr2	69466006	69466007
chr2	69466042	69466043
chr2	69466100	69466101
chr2	69466193	69466194
chr2	69466412	69466413
chr2	69466422	69466423
chr2	69466650	69466651
chr2	69466682	69466683
chr2	69466827	69466828
chr2	69468282	69468283
chr2	69468326	69468327
chr2	69468383	69468384
chr2	69468574	69468575
chr2	69468822	69468823
chr2	69469577	69469578
chr2	69470776	69470777
chr2	69471017	69471018
chr2	69471076	69471077
chr2	69471869	69471870
chr2	69473264	69473265
chr2	69474208	69474209
chr2	69475457	69475458
chr2	69476473	69476474
chr2	69476535	69476536
chr2	69476593	69476594
chr2	69478522	69478523
chr2	69478547	69478548
chr2	69478552	69478553
chr2	69478563	69478564
chr2	69478725	69478726
chr2	69478728	69478729
chr2	69478785	69478786
chr2	69478817	69478818
chr2	69478819	69478820
chr2	69478855	69478856
chr2	69478856	69478857
chr2	69478933	69478934
chr2	69478996	69478997
chr2	69479016	69479017
chr2	69479040	69479041
chr2	69479147	69479148
chr2	69479171	69479172
chr2	69479201	69479202
chr2	69479222	69479223
chr2	69479267	69479268
chr2	69479300	69479301
chr2	69479422	69479423
chr2	69479516	69479517
chr2	69479546	69479547
chr2	69479598	69479599
chr2	69479637	69479638
chr2	69479682	69479683
chr2	69479762	69479763
chr2	69479776	69479777
chr2	69479923	69479924
chr2	69479961	69479962
chr2	69479970	69479971
chr2	69479977	69479978
chr2	69480012	69480013
chr2	69480055	69480056
chr2	69480187	69480188
chr2	69480255	69480256
chr2	69480283	69480284
chr2	69480289	69480290
chr2	69480310	69480311
chr2	69480427	69480428
chr2	69480472	69480473
chr2	69480489	69480490
chr2	69480496	69480497
chr2	69480641	69480642
chr2	69480648	69480649
chr2	69480683	69480684
chr2	69480695	69480696
chr2	69480729	69480730
chr2	69480868	69480869
chr2	69480940	69480941
chr2	69481022	69481023
chr2	69481048	69481049
chr2	69481049	69481050
chr2	69481079	69481080
chr2	69481115	69481116
chr2	69481248	69481249
chr2	69481299	69481300
chr2	69481335	69481336
chr2	69481364	69481365
chr2	69481368	69481369
chr2	69481436	69481437
chr2	69481455	69481456
chr2	69481480	69481481
chr2	69481577	69481578
chr2	69481684	69481685
chr2	69481837	69481838
chr2	69481934	69481935
chr2	69482007	69482008
chr2	69482009	69482010
chr2	69482058	69482059
chr2	69482204	69482205
chr2	69482400	69482401
chr2	69482420	69482421
chr2	69482494	69482495
chr2	69482633	69482634
chr2	69482752	69482753
chr2	69482986	69482987
chr2	69483074	69483075
chr2	69483123	69483124
chr2	69484586	69484587
chr2	69484700	69484701
chr2	69484890	69484891
chr2	69486314	69486315
chr2	69486383	69486384
chr2	69486418	69486419
chr2	69486681	69486682
chr2	69487115	69487116
chr2	69487474	69487475
chr2	69488124	69488125
chr2	69488501	69488502
chr2	69488675	69488676
chr2	69488787	69488788
chr2	69489063	69489064
chr2	69489285	69489286
chr2	69490336	69490337
chr2	69491357	69491358
chr2	69491401	69491402
chr2	69491438	69491439
chr2	69491503	69491504
chr2	69491504	69491505
chr2	69491629	69491630
chr2	69491679	69491680
chr2	69491697	69491698
chr2	69491711	69491712
chr2	69493976	69493977
chr2	69495411	69495412
chr2	69496993	69496994
chr2	69497339	69497340
chr2	69497714	69497715
chr2	69498515	69498516
chr2	69498800	69498801
chr2	69499351	69499352
chr2	69499447	69499448
chr2	69499489	69499490
chr2	69499722	69499723
chr2	69499843	69499844
chr2	69499900	69499901
chr2	69499928	69499929
chr2	69500434	69500435
chr2	69500727	69500728
chr2	69500839	69500840
chr2	69515713	69515714
chr2	69515717	69515718
chr2	69515721	69515722
chr2	69515725	69515726
chr2	69522395	69522396
chr2	69530513	69530514
chr2	69531619	69531620
chr2	69531622	69531623
chr2	69531628	69531629
chr2	69533232	69533233
chr2	69533245	69533246
chr2	69533252	69533253
chr2	69536697	69536698
chr2	69536703	69536704
chr2	69536709	69536710
chr2	69536715	69536716
chr2	69542218	69542219
chr2	69542223	69542224
chr2	69561779	69561780
chr2	69561813	69561814
chr2	69561821	69561822
chr2	69561849	69561850
chr2	69561861	69561862
chr2	69561877	69561878
chr2	69561893	69561894
chr2	69561909	69561910
chr2	69561921	69561922
chr2	69561943	69561944
chr2	69562980	69562981
chr2	69579763	69579764
chr2	69579787	69579788
chr2	69579847	69579848
chr2	69580449	69580450
chr2	69583715	69583716
chr2	69588081	69588082
chr2	69588083	69588084
chr2	69594611	69594612
chr2	69597377	69597378
chr2	69598297	69598298
chr2	69598553	69598554
chr2	69599012	69599013
chr2	69599038	69599039
chr2	69599073	69599074
chr2	69599076	69599077
chr2	69599077	69599078
chr2	69599145	69599146
chr2	69599428	69599429
chr2	69599429	69599430
chr2	69601425	69601426
chr2	69601799	69601800
chr2	69602020	69602021
chr2	69602641	69602642
chr2	69604530	69604531
chr2	69604772	69604773
chr2	69604797	69604798
chr2	69606124	69606125
chr2	69608549	69608550
chr2	69609221	69609222
chr2	69609477	69609478
chr2	69609689	69609690
chr2	69609812	69609813
chr2	69610101	69610102
chr2	69610258	69610259
chr2	69610345	69610346
chr2	69610349	69610350
chr2	69613532	69613533
chr2	69613578	69613579
chr2	69613955	69613956
chr2	69618781	69618782
chr2	69618789	69618790
chr2	69619238	69619239
chr2	69621591	69621592
chr2	69637679	69637680
chr2	69638107	69638108
chr2	69640025	69640026
chr2	69644439	69644440
chr2	69644538	69644539
chr2	69644540	69644541
chr2	69644554	69644555
chr2	69644559	69644560
chr2	69644563	69644564
chr2	69644567	69644568
chr2	69644590	69644591
chr2	69644676	69644677
chr2	69644758	69644759
chr2	69644793	69644794
chr2	69644931	69644932
chr2	69644958	69644959
chr2	69644963	69644964
chr2	69644979	69644980
chr2	69644994	69644995
chr2	69644998	69644999
chr2	69645011	69645012
chr2	69645255	69645256
chr2	69645256	69645257
chr2	69645282	69645283
chr2	69645437	69645438
chr2	69645579	69645580
chr2	69645589	69645590
chr2	69645612	69645613
chr2	69645694	69645695
chr2	69645954	69645955
chr2	69645962	69645963
chr2	69645998	69645999
chr2	69646017	69646018
chr2	69646225	69646226
chr2	69646267	69646268
chr2	69646298	69646299
chr2	69646575	69646576
chr2	69646638	69646639
chr2	69646646	69646647
chr2	69646716	69646717
chr2	69646828	69646829
chr2	69646839	69646840
chr2	69646841	69646842
chr2	69646887	69646888
chr2	69648022	69648023
chr2	69648223	69648224
chr2	69648309	69648310
chr2	69649216	69649217
chr2	69649855	69649856
chr2	69650217	69650218
chr2	69650337	69650338
chr2	69650490	69650491
chr2	69650541	69650542
chr2	69651600	69651601
chr2	69652227	69652228
chr2	69652234	69652235
chr2	69652432	69652433
chr2	69652614	69652615
chr2	69653366	69653367
chr2	69654953	69654954
chr2	69655917	69655918
chr2	69656854	69656855
chr2	69657196	69657197
chr2	69657236	69657237
chr2	69657240	69657241
chr2	69658122	69658123
chr2	69658252	69658253
chr2	69658438	69658439
chr2	69658753	69658754
chr2	69658762	69658763
chr2	69659230	69659231
chr2	69659681	69659682
chr2	69660191	69660192
chr2	69661530	69661531
chr2	69661535	69661536
chr2	69661844	69661845
chr2	69662268	69662269
chr2	69662355	69662356
chr2	69663962	69663963
chr2	69664467	69664468
chr2	69666049	69666050
chr2	69667617	69667618
chr2	69668853	69668854
chr2	69671920	69671921
chr2	69672630	69672631
chr2	69672868	69672869
chr2	69674248	69674249
chr2	69674456	69674457
chr2	69675265	69675266
chr2	69675423	69675424
chr2	69675669	69675670
chr2	69676010	69676011
chr2	69676014	69676015
chr2	69676030	69676031
chr2	69676050	69676051
chr2	69676088	69676089
chr2	69676092	69676093
chr2	69676130	69676131
chr2	69676135	69676136
chr2	69678742	69678743
chr2	69679036	69679037
chr2	69679929	69679930
chr2	69680100	69680101
chr2	69680116	69680117
chr2	69681023	69681024
chr2	69681328	69681329
chr2	69682025	69682026
chr2	69683751	69683752
chr2	69683818	69683819
chr2	69684346	69684347
chr2	69684556	69684557
chr2	69684562	69684563
chr2	69684698	69684699
chr2	69684709	69684710
chr2	69684809	69684810
chr2	69685171	69685172
chr2	69685846	69685847
chr2	69686200	69686201
chr2	69687309	69687310
chr2	69687504	69687505
chr2	69687597	69687598
chr2	69687737	69687738
chr2	69688125	69688126
chr2	69689084	69689085
chr2	69689085	69689086
chr2	69689550	69689551
chr2	69689579	69689580
chr2	69690458	69690459
chr2	69690593	69690594
chr2	69691022	69691023
chr2	69691373	69691374
chr2	69691797	69691798
chr2	69691825	69691826
chr2	69691826	69691827
chr2	69691946	69691947
chr2	69692061	69692062
chr2	69692314	69692315
chr2	69692350	69692351
chr2	69692621	69692622
chr2	69692680	69692681
chr2	69692972	69692973
chr2	69693104	69693105
chr2	69693350	69693351
chr2	69693569	69693570
chr2	69693658	69693659
chr2	69693737	69693738
chr2	69693881	69693882
chr2	69693884	69693885
chr2	69694137	69694138
chr2	69694222	69694223
chr2	69694773	69694774
chr2	69694774	69694775
chr2	69694890	69694891
chr2	69695065	69695066
chr2	69695325	69695326
chr2	69695406	69695407
chr2	69695429	69695430
chr2	69695794	69695795
chr2	69695860	69695861
chr2	69695861	69695862
chr2	69696043	69696044
chr2	69696488	69696489
chr2	69696570	69696571
chr2	69696607	69696608
chr2	69697107	69697108
chr2	69697331	69697332
chr2	69697610	69697611
chr2	69699644	69699645
chr2	69699730	69699731
chr2	69699915	69699916
chr2	69700633	69700634
chr2	69700899	69700900
chr2	69701563	69701564
chr2	69701670	69701671
chr2	69701830	69701831
chr2	69701881	69701882
chr2	69702014	69702015
chr2	69702260	69702261
chr2	69702327	69702328
chr2	69702379	69702380
chr2	69702401	69702402
chr2	69702608	69702609
chr2	69702693	69702694
chr2	69702875	69702876
chr2	69703224	69703225
chr2	69703403	69703404
chr2	69703518	69703519
chr2	69707010	69707011
chr2	69707228	69707229
chr2	69707259	69707260
chr2	69707637	69707638
chr2	69707913	69707914
chr2	69709481	69709482
chr2	69710589	69710590
chr2	69710795	69710796
chr2	69711423	69711424
chr2	69711789	69711790
chr2	69712412	69712413
chr2	69712596	69712597
chr2	69712745	69712746
chr2	69713227	69713228
chr2	69713283	69713284
chr2	69713447	69713448
chr2	69713582	69713583
chr2	69713669	69713670
chr2	69713851	69713852
chr2	69714168	69714169
chr2	69715167	69715168
chr2	69716131	69716132
chr2	69716836	69716837
chr2	69717555	69717556
chr2	69718449	69718450
chr2	69718570	69718571
chr2	69720061	69720062
chr2	69720106	69720107
chr2	69720309	69720310
chr2	69720572	69720573
chr2	69720624	69720625
chr2	69720720	69720721
chr2	69721290	69721291
chr2	69723852	69723853
chr2	69724295	69724296
chr2	69724603	69724604
chr2	69726082	69726083
chr2	69726628	69726629
chr2	69727328	69727329
chr2	69727530	69727531
chr2	69728204	69728205
chr2	69728366	69728367
chr2	69728701	69728702
chr2	69729198	69729199
chr2	69730269	69730270
chr2	69730916	69730917
chr2	69730995	69730996
chr2	69731889	69731890
chr2	69731966	69731967
chr2	69734541	69734542
chr2	69734546	69734547
chr2	69735915	69735916
chr2	69735954	69735955
chr2	69736102	69736103
chr2	69737794	69737795
chr2	69738057	69738058
chr2	69738966	69738967
chr2	69739634	69739635
chr2	69739741	69739742
chr2	69739996	69739997
chr2	69740033	69740034
chr2	69740104	69740105
chr2	69740616	69740617
chr2	69743002	69743003
chr2	69743954	69743955
chr2	69744402	69744403
chr2	69744519	69744520
chr2	69744768	69744769
chr2	69744897	69744898
chr2	69745194	69745195
chr2	69746509	69746510
chr2	69746553	69746554
chr2	69747115	69747116
chr2	69747136	69747137
chr2	69747862	69747863
chr2	69747938	69747939
chr2	69747952	69747953
chr2	69747990	69747991
chr2	69748121	69748122
chr2	69749859	69749860
chr2	69750266	69750267
chr2	69750419	69750420
chr2	69752702	69752703
chr2	69754650	69754651
chr2	69755218	69755219
chr2	69755592	69755593
chr2	69755793	69755794
chr2	69757245	69757246
chr2	69757263	69757264
chr2	69757531	69757532
chr2	69760378	69760379
chr2	69760747	69760748
chr2	69761244	69761245
chr2	69763206	69763207
chr2	69763846	69763847
chr2	69764282	69764283
chr2	69765099	69765100
chr2	69765433	69765434
chr2	69765703	69765704
chr2	69765735	69765736
chr2	69766310	69766311
chr2	69766351	69766352
chr2	69766527	69766528
chr2	69766534	69766535
chr2	69766536	69766537
chr2	69766537	69766538
chr2	69766541	69766542
chr2	69767364	69767365
chr2	69767416	69767417
chr2	69767437	69767438
chr2	69768030	69768031
chr2	69768480	69768481
chr2	69768723	69768724
chr2	69769102	69769103
chr2	69769529	69769530
chr2	69769740	69769741
chr2	69770804	69770805
chr2	69771066	69771067
chr2	69771112	69771113
chr2	69772757	69772758
chr2	69774039	69774040
chr2	69774131	69774132
chr2	69775266	69775267
chr2	69776033	69776034
chr2	69776042	69776043
chr2	69777392	69777393
chr2	69780020	69780021
chr2	69780684	69780685
chr2	69781423	69781424
chr2	69781491	69781492
chr2	69781862	69781863
chr2	69782239	69782240
chr2	69782577	69782578
chr2	69782578	69782579
chr2	69782884	69782885
chr2	69782933	69782934
chr2	69782934	69782935
chr2	69783333	69783334
chr2	69784167	69784168
chr2	69786174	69786175
chr2	69786371	69786372
chr2	69786373	69786374
chr2	69786531	69786532
chr2	69787061	69787062
chr2	69789618	69789619
chr2	69789634	69789635
chr2	69790493	69790494
chr2	69790834	69790835
chr2	69791413	69791414
chr2	69791623	69791624
chr2	69791695	69791696
chr2	69791877	69791878
chr2	69792746	69792747
chr2	69793762	69793763
chr2	69794229	69794230
chr2	69794323	69794324
chr2	69796238	69796239
chr2	69796843	69796844
chr2	69796894	69796895
chr2	69797338	69797339
chr2	69799587	69799588
chr2	69799677	69799678
chr2	69799745	69799746
chr2	69800356	69800357
chr2	69801070	69801071
chr2	69802055	69802056
chr2	69802962	69802963
chr2	69803348	69803349
chr2	69803351	69803352
chr2	69803486	69803487
chr2	69803613	69803614
chr2	69804738	69804739
chr2	69804739	69804740
chr2	69804833	69804834
chr2	69805017	69805018
chr2	69810249	69810250
chr2	69812051	69812052
chr2	69814871	69814872
chr2	69814971	69814972
chr2	69816587	69816588
chr2	69817503	69817504
chr2	69819731	69819732
chr2	69820639	69820640
chr2	69822884	69822885
chr2	69823793	69823794
chr2	69827213	69827214
chr2	69828824	69828825
chr2	69834953	69834954
chr2	69838124	69838125
chr2	69839848	69839849
chr2	69840555	69840556
chr2	69840840	69840841
chr2	69841306	69841307
chr2	69841423	69841424
chr2	69841476	69841477
chr2	69841671	69841672
chr2	69841802	69841803
chr2	69841913	69841914
chr2	69842202	69842203
chr2	69842740	69842741
chr2	69843191	69843192
chr2	69843265	69843266
chr2	69843433	69843434
chr2	69843558	69843559
chr2	69843750	69843751
chr2	69843851	69843852
chr2	69843854	69843855
chr2	69843886	69843887
chr2	69844068	69844069
chr2	69844075	69844076
chr2	69844086	69844087
chr2	69844140	69844141
chr2	69844265	69844266
chr2	69844312	69844313
chr2	69844363	69844364
chr2	69844557	69844558
chr2	69844605	69844606
chr2	69845051	69845052
chr2	69845110	69845111
chr2	69845129	69845130
chr2	69845130	69845131
chr2	69845720	69845721
chr2	69845743	69845744
chr2	69845832	69845833
chr2	69846274	69846275
chr2	69847207	69847208
chr2	69847713	69847714
chr2	69847789	69847790
chr2	69847812	69847813
chr2	69847921	69847922
chr2	69848009	69848010
chr2	69848027	69848028
chr2	69848030	69848031
chr2	69848034	69848035
chr2	69848092	69848093
chr2	69848429	69848430
chr2	69848794	69848795
chr2	69848963	69848964
chr2	69849366	69849367
chr2	69849383	69849384
chr2	69850130	69850131
chr2	69850254	69850255
chr2	69850259	69850260
chr2	69850363	69850364
chr2	69850380	69850381
chr2	69850387	69850388
chr2	69850405	69850406
chr2	69850993	69850994
chr2	69851696	69851697
chr2	69851784	69851785
chr2	69851797	69851798
chr2	69851807	69851808
chr2	69851913	69851914
chr2	69851975	69851976
chr2	69852110	69852111
chr2	69852144	69852145
chr2	69852217	69852218
chr2	69852222	69852223
chr2	69852305	69852306
chr2	69852348	69852349
chr2	69852363	69852364
chr2	69852381	69852382
chr2	69852545	69852546
chr2	69852550	69852551
chr2	69852582	69852583
chr2	69852599	69852600
chr2	69852667	69852668
chr2	69852703	69852704
chr2	69852721	69852722
chr2	69852857	69852858
chr2	69852898	69852899
chr2	69852913	69852914
chr2	69852926	69852927
chr2	69852930	69852931
chr2	69853351	69853352
chr2	69853367	69853368
chr2	69853572	69853573
chr2	69853577	69853578
chr2	69853592	69853593
chr2	69854470	69854471
chr2	69855696	69855697
chr2	69856155	69856156
chr2	69856317	69856318
chr2	69857096	69857097
chr2	69857111	69857112
chr2	69857208	69857209
chr2	69857324	69857325
chr2	69857325	69857326
chr2	69858079	69858080
chr2	69858468	69858469
chr2	69859129	69859130
chr2	69859975	69859976
chr2	69860266	69860267
chr2	69860531	69860532
chr2	69860747	69860748
chr2	69861327	69861328
chr2	69861540	69861541
chr2	69861726	69861727
chr2	69862619	69862620
chr2	69862940	69862941
chr2	69863330	69863331
chr2	69863774	69863775
chr2	69863890	69863891
chr2	69864100	69864101
chr2	69865090	69865091
chr2	69865189	69865190
chr2	69866351	69866352
chr2	69866881	69866882
chr2	69867584	69867585
chr2	69867613	69867614
chr2	69867615	69867616
chr2	69869429	69869430
chr2	69870216	69870217
chr2	69872165	69872166
chr2	69872306	69872307
chr2	69873068	69873069
chr2	69873410	69873411
chr2	69874636	69874637
chr2	69875331	69875332
chr2	69875392	69875393
chr2	69875664	69875665
chr2	69876448	69876449
chr2	69876573	69876574
chr2	69877083	69877084
chr2	69877087	69877088
chr2	69877304	69877305
chr2	69879452	69879453
chr2	69879899	69879900
chr2	69879919	69879920
chr2	69880290	69880291
chr2	69880372	69880373
chr2	69880373	69880374
chr2	69880407	69880408
chr2	69880652	69880653
chr2	69880842	69880843
chr2	69880974	69880975
chr2	69881105	69881106
chr2	69881118	69881119
chr2	69881458	69881459
chr2	69881475	69881476
chr2	69881480	69881481
chr2	69881503	69881504
chr2	69881586	69881587
chr2	69881616	69881617
chr2	69881679	69881680
chr2	69881706	69881707
chr2	69881806	69881807
chr2	69881880	69881881
chr2	69881910	69881911
chr2	69882188	69882189
chr2	69884024	69884025
chr2	69884432	69884433
chr2	69885475	69885476
chr2	69886433	69886434
chr2	69886639	69886640
chr2	69887659	69887660
chr2	69887781	69887782
chr2	69888083	69888084
chr2	69888189	69888190
chr2	69888245	69888246
chr2	69888387	69888388
chr2	69888587	69888588
chr2	69888749	69888750
chr2	69888827	69888828
chr2	69889139	69889140
chr2	69889788	69889789
chr2	69890009	69890010
chr2	69890301	69890302
chr2	69890433	69890434
chr2	69890448	69890449
chr2	69890451	69890452
chr2	69890573	69890574
chr2	69890645	69890646
chr2	69890646	69890647
chr2	69890668	69890669
chr2	69890748	69890749
chr2	69890769	69890770
chr2	69891044	69891045
chr2	69891062	69891063
chr2	69891063	69891064
chr2	69891306	69891307
chr2	69891968	69891969
chr2	69892907	69892908
chr2	69892942	69892943
chr2	69893397	69893398
chr2	69893640	69893641
chr2	69893765	69893766
chr2	69893899	69893900
chr2	69894063	69894064
chr2	69894460	69894461
chr2	69895433	69895434
chr2	69895573	69895574
chr2	69895578	69895579
chr2	69895837	69895838
chr2	69896413	69896414
chr2	69898997	69898998
chr2	69900098	69900099
chr2	69900640	69900641
chr2	69900821	69900822
chr2	69900822	69900823
chr2	69900966	69900967
chr2	69901206	69901207
chr2	69901630	69901631
chr2	69901691	69901692
chr2	69902289	69902290
chr2	69902635	69902636
chr2	69903430	69903431
chr2	69905995	69905996
chr2	69906107	69906108
chr2	69906373	69906374
chr2	69906754	69906755
chr2	69906945	69906946
chr2	69907651	69907652
chr2	69907864	69907865
chr2	69910254	69910255
chr2	69910604	69910605
chr2	69912926	69912927
chr2	69913133	69913134
chr2	69915053	69915054
chr2	69916074	69916075
chr2	69916150	69916151
chr2	69916377	69916378
chr2	69917260	69917261
chr2	69917431	69917432
chr2	69918475	69918476
chr2	69918844	69918845
chr2	69919298	69919299
chr2	69921822	69921823
chr2	69925429	69925430
chr2	69925435	69925436
chr2	69925741	69925742
chr2	69926168	69926169
chr2	69926472	69926473
chr2	69927090	69927091
chr2	69927729	69927730
chr2	69928817	69928818
chr2	69929647	69929648
chr2	69929681	69929682
chr2	69929690	69929691
chr2	69930722	69930723
chr2	69930887	69930888
chr2	69933489	69933490
chr2	69934093	69934094
chr2	69934888	69934889
chr2	69935082	69935083
chr2	69935213	69935214
chr2	69935520	69935521
chr2	69935761	69935762
chr2	69936164	69936165
chr2	69936571	69936572
chr2	69937758	69937759
chr2	69941537	69941538
chr2	69943837	69943838
chr2	69945153	69945154
chr2	69946740	69946741
chr2	69946744	69946745
chr2	69947928	69947929
chr2	69949025	69949026
chr2	69949149	69949150
chr2	69949276	69949277
chr2	69951775	69951776
chr2	69952348	69952349
chr2	69954042	69954043
chr2	69954193	69954194
chr2	69954835	69954836
chr2	69956544	69956545
chr2	69957269	69957270
chr2	69957601	69957602
chr2	69958785	69958786
chr2	69960905	69960906
chr2	69960909	69960910
chr2	69961368	69961369
chr2	69962307	69962308
chr2	69963458	69963459
chr2	69963463	69963464
chr2	69964431	69964432
chr2	69964547	69964548
chr2	69964885	69964886
chr2	69966114	69966115
chr2	69967433	69967434
chr2	69967549	69967550
chr2	69967817	69967818
chr2	69967873	69967874
chr2	69967926	69967927
chr2	69967943	69967944
chr2	69967995	69967996
chr2	69968078	69968079
chr2	69968508	69968509
chr2	69968615	69968616
chr2	69968644	69968645
chr2	69969275	69969276
chr2	69969311	69969312
chr2	69969400	69969401
chr2	69970298	69970299
chr2	69970337	69970338
chr2	69970380	69970381
chr2	69970839	69970840
chr2	69973064	69973065
chr2	69973768	69973769
chr2	69973790	69973791
chr2	69974510	69974511
chr2	69976019	69976020
chr2	69976759	69976760
chr2	69976986	69976987
chr2	69979761	69979762
chr2	69980425	69980426
chr2	69980843	69980844
chr2	69981375	69981376
chr2	69983148	69983149
chr2	69983415	69983416
chr2	69984462	69984463
chr2	69984474	69984475
chr2	69985173	69985174
chr2	69985315	69985316
chr2	69985411	69985412
chr2	69985916	69985917
chr2	69986126	69986127
chr2	69986716	69986717
chr2	69986981	69986982
chr2	69987037	69987038
chr2	69987454	69987455
chr2	69987518	69987519
chr2	69988190	69988191
chr2	69988561	69988562
chr2	69989358	69989359
chr2	69989492	69989493
chr2	69989989	69989990
chr2	69990393	69990394
chr2	69990747	69990748
chr2	69991986	69991987
chr2	69993176	69993177
chr2	69994779	69994780
chr2	69995220	69995221
chr2	69998215	69998216
chr2	69999511	69999512
chr2	70000815	70000816
chr2	70000922	70000923
chr2	70001260	70001261
chr2	70002835	70002836
chr2	70004564	70004565
chr2	70005113	70005114
chr2	70005748	70005749
chr2	70006835	70006836
chr2	70007967	70007968
chr2	70008265	70008266
chr2	70008654	70008655
chr2	70009089	70009090
chr2	70010418	70010419
chr2	70026816	70026817
chr2	70026824	70026825
chr2	70044224	70044225
chr2	70066208	70066209
chr2	70066266	70066267
chr2	70066288	70066289
chr2	70072270	70072271
chr2	70072625	70072626
chr2	70073456	70073457
chr2	70098719	70098720
chr2	70100397	70100398
chr2	70112647	70112648
chr2	70113180	70113181
chr2	70113833	70113834
chr2	70113850	70113851
chr2	70114081	70114082
chr2	70114435	70114436
chr2	70114493	70114494
chr2	70115093	70115094
chr2	70116981	70116982
chr2	70117022	70117023
chr2	70117704	70117705
chr2	70117761	70117762
chr2	70118184	70118185
chr2	70118335	70118336
chr2	70118768	70118769
chr2	70119216	70119217
chr2	70119229	70119230
chr2	70119277	70119278
chr2	70119281	70119282
chr2	70119510	70119511
chr2	70119545	70119546
chr2	70119593	70119594
chr2	70119801	70119802
chr2	70119838	70119839
chr2	70119972	70119973
chr2	70121155	70121156
chr2	70122224	70122225
chr2	70122379	70122380
chr2	70122693	70122694
chr2	70122694	70122695
chr2	70124668	70124669
chr2	70124769	70124770
chr2	70125219	70125220
chr2	70127137	70127138
chr2	70127186	70127187
chr2	70127504	70127505
chr2	70128543	70128544
chr2	70130823	70130824
chr2	70131538	70131539
chr2	70131762	70131763
chr2	70132565	70132566
chr2	70135669	70135670
chr2	70135856	70135857
chr2	70136646	70136647
chr2	70136695	70136696
chr2	70137386	70137387
chr2	70138963	70138964
chr2	70138973	70138974
chr2	70139307	70139308
chr2	70139563	70139564
chr2	70139839	70139840
chr2	70139951	70139952
chr2	70140873	70140874
chr2	70141998	70141999
chr2	70142583	70142584
chr2	70142585	70142586
chr2	70142594	70142595
chr2	70142655	70142656
chr2	70142688	70142689
chr2	70142705	70142706
chr2	70142795	70142796
chr2	70142916	70142917
chr2	70142971	70142972
chr2	70142974	70142975
chr2	70143036	70143037
chr2	70143071	70143072
chr2	70143101	70143102
chr2	70143102	70143103
chr2	70143119	70143120
chr2	70143146	70143147
chr2	70143148	70143149
chr2	70143214	70143215
chr2	70143223	70143224
chr2	70143225	70143226
chr2	70143257	70143258
chr2	70143286	70143287
chr2	70143356	70143357
chr2	70143392	70143393
chr2	70143417	70143418
chr2	70143431	70143432
chr2	70143447	70143448
chr2	70143584	70143585
chr2	70143607	70143608
chr2	70143648	70143649
chr2	70143655	70143656
chr2	70143683	70143684
chr2	70143701	70143702
chr2	70143723	70143724
chr2	70143790	70143791
chr2	70143813	70143814
chr2	70143856	70143857
chr2	70143939	70143940
chr2	70143957	70143958
chr2	70144000	70144001
chr2	70144063	70144064
chr2	70144111	70144112
chr2	70144135	70144136
chr2	70144480	70144481
chr2	70144485	70144486
chr2	70144586	70144587
chr2	70144587	70144588
chr2	70144631	70144632
chr2	70144641	70144642
chr2	70144687	70144688
chr2	70144801	70144802
chr2	70144822	70144823
chr2	70144876	70144877
chr2	70144960	70144961
chr2	70145051	70145052
chr2	70145075	70145076
chr2	70145106	70145107
chr2	70145268	70145269
chr2	70145367	70145368
chr2	70145374	70145375
chr2	70145564	70145565
chr2	70145576	70145577
chr2	70145642	70145643
chr2	70145685	70145686
chr2	70145814	70145815
chr2	70145836	70145837
chr2	70145841	70145842
chr2	70145933	70145934
chr2	70145995	70145996
chr2	70146067	70146068
chr2	70146097	70146098
chr2	70146374	70146375
chr2	70146498	70146499
chr2	70146818	70146819
chr2	70146849	70146850
chr2	70146857	70146858
chr2	70146903	70146904
chr2	70147053	70147054
chr2	70147124	70147125
chr2	70147152	70147153
chr2	70147161	70147162
chr2	70147276	70147277
chr2	70147282	70147283
chr2	70147349	70147350
chr2	70147361	70147362
chr2	70147447	70147448
chr2	70147577	70147578
chr2	70147858	70147859
chr2	70147867	70147868
chr2	70148348	70148349
chr2	70148447	70148448
chr2	70148462	70148463
chr2	70148538	70148539
chr2	70148545	70148546
chr2	70148565	70148566
chr2	70148741	70148742
chr2	70148775	70148776
chr2	70148915	70148916
chr2	70150201	70150202
chr2	70150897	70150898
chr2	70151179	70151180
chr2	70151269	70151270
chr2	70151385	70151386
chr2	70151411	70151412
chr2	70151530	70151531
chr2	70153123	70153124
chr2	70153808	70153809
chr2	70154827	70154828
chr2	70154878	70154879
chr2	70154893	70154894
chr2	70155263	70155264
chr2	70156264	70156265
chr2	70156935	70156936
chr2	70157402	70157403
chr2	70157760	70157761
chr2	70158127	70158128
chr2	70158748	70158749
chr2	70159147	70159148
chr2	70159250	70159251
chr2	70159265	70159266
chr2	70159689	70159690
chr2	70159959	70159960
chr2	70160000	70160001
chr2	70160414	70160415
chr2	70160595	70160596
chr2	70160942	70160943
chr2	70161168	70161169
chr2	70161181	70161182
chr2	70162009	70162010
chr2	70162128	70162129
chr2	70162231	70162232
chr2	70162801	70162802
chr2	70163148	70163149
chr2	70164323	70164324
chr2	70164354	70164355
chr2	70164356	70164357
chr2	70164358	70164359
chr2	70164597	70164598
chr2	70164602	70164603
chr2	70164748	70164749
chr2	70164993	70164994
chr2	70165368	70165369
chr2	70165383	70165384
chr2	70165966	70165967
chr2	70166685	70166686
chr2	70168523	70168524
chr2	70168527	70168528
chr2	70168596	70168597
chr2	70169576	70169577
chr2	70169666	70169667
chr2	70170776	70170777
chr2	70174612	70174613
chr2	70176806	70176807
chr2	70177129	70177130
chr2	70177152	70177153
chr2	70177699	70177700
chr2	70177764	70177765
chr2	70177979	70177980
chr2	70178744	70178745
chr2	70178906	70178907
chr2	70179043	70179044
chr2	70179153	70179154
chr2	70179330	70179331
chr2	70179350	70179351
chr2	70179382	70179383
chr2	70179400	70179401
chr2	70179409	70179410
chr2	70179469	70179470
chr2	70179472	70179473
chr2	70179738	70179739
chr2	70179752	70179753
chr2	70179852	70179853
chr2	70180240	70180241
chr2	70180318	70180319
chr2	70180393	70180394
chr2	70180418	70180419
chr2	70180441	70180442
chr2	70180466	70180467
chr2	70180524	70180525
chr2	70180585	70180586
chr2	70180606	70180607
chr2	70180680	70180681
chr2	70180727	70180728
chr2	70180728	70180729
chr2	70180731	70180732
chr2	70180737	70180738
chr2	70180739	70180740
chr2	70180742	70180743
chr2	70180761	70180762
chr2	70180846	70180847
chr2	70180848	70180849
chr2	70180893	70180894
chr2	70180927	70180928
chr2	70180967	70180968
chr2	70180995	70180996
chr2	70181165	70181166
chr2	70181169	70181170
chr2	70181203	70181204
chr2	70181371	70181372
chr2	70181421	70181422
chr2	70181608	70181609
chr2	70181641	70181642
chr2	70181663	70181664
chr2	70181755	70181756
chr2	70181836	70181837
chr2	70181876	70181877
chr2	70181877	70181878
chr2	70181898	70181899
chr2	70181973	70181974
chr2	70182185	70182186
chr2	70182189	70182190
chr2	70182209	70182210
chr2	70182263	70182264
chr2	70182304	70182305
chr2	70182400	70182401
chr2	70182431	70182432
chr2	70184133	70184134
chr2	70184484	70184485
chr2	70184632	70184633
chr2	70185613	70185614
chr2	70185658	70185659
chr2	70187829	70187830
chr2	70188310	70188311
chr2	70188678	70188679
chr2	70188849	70188850
chr2	70188952	70188953
chr2	70190652	70190653
chr2	70191287	70191288
chr2	70191392	70191393
chr2	70191704	70191705
chr2	70191922	70191923
chr2	70191934	70191935
chr2	70192256	70192257
chr2	70193335	70193336
chr2	70193593	70193594
chr2	70193913	70193914
chr2	70193929	70193930
chr2	70193951	70193952
chr2	70194114	70194115
chr2	70195010	70195011
chr2	70195986	70195987
chr2	70196059	70196060
chr2	70196220	70196221
chr2	70196784	70196785
chr2	70196926	70196927
chr2	70196966	70196967
chr2	70197062	70197063
chr2	70197066	70197067
chr2	70197085	70197086
chr2	70197100	70197101
chr2	70197296	70197297
chr2	70197370	70197371
chr2	70197391	70197392
chr2	70197397	70197398
chr2	70197488	70197489
chr2	70197558	70197559
chr2	70197690	70197691
chr2	70197786	70197787
chr2	70197801	70197802
chr2	70197872	70197873
chr2	70198615	70198616
chr2	70198695	70198696
chr2	70198757	70198758
chr2	70199101	70199102
chr2	70199467	70199468
chr2	70199779	70199780
chr2	70200238	70200239
chr2	70200276	70200277
chr2	70200338	70200339
chr2	70200393	70200394
chr2	70200420	70200421
chr2	70200423	70200424
chr2	70200431	70200432
chr2	70200469	70200470
chr2	70200499	70200500
chr2	70200528	70200529
chr2	70200725	70200726
chr2	70200737	70200738
chr2	70200750	70200751
chr2	70200782	70200783
chr2	70200918	70200919
chr2	70201170	70201171
chr2	70201211	70201212
chr2	70201235	70201236
chr2	70201265	70201266
chr2	70201286	70201287
chr2	70201288	70201289
chr2	70201307	70201308
chr2	70201327	70201328
chr2	70201385	70201386
chr2	70201386	70201387
chr2	70201477	70201478
chr2	70201488	70201489
chr2	70201789	70201790
chr2	70201968	70201969
chr2	70202052	70202053
chr2	70202053	70202054
chr2	70202076	70202077
chr2	70202143	70202144
chr2	70202216	70202217
chr2	70202261	70202262
chr2	70202478	70202479
chr2	70202613	70202614
chr2	70202922	70202923
chr2	70203188	70203189
chr2	70203195	70203196
chr2	70203274	70203275
chr2	70203296	70203297
chr2	70203486	70203487
chr2	70203516	70203517
chr2	70203593	70203594
chr2	70203608	70203609
chr2	70203626	70203627
chr2	70203725	70203726
chr2	70203821	70203822
chr2	70203912	70203913
chr2	70203949	70203950
chr2	70204038	70204039
chr2	70204056	70204057
chr2	70204191	70204192
chr2	70204569	70204570
chr2	70205022	70205023
chr2	70205356	70205357
chr2	70206598	70206599
chr2	70207171	70207172
chr2	70207911	70207912
chr2	70208333	70208334
chr2	70208546	70208547
chr2	70210154	70210155
chr2	70210260	70210261
chr2	70210453	70210454
chr2	70210598	70210599
chr2	70212837	70212838
chr2	70213064	70213065
chr2	70213388	70213389
chr2	70213462	70213463
chr2	70213633	70213634
chr2	70213844	70213845
chr2	70214017	70214018
chr2	70214097	70214098
chr2	70214155	70214156
chr2	70214180	70214181
chr2	70214192	70214193
chr2	70214205	70214206
chr2	70214226	70214227
chr2	70214227	70214228
chr2	70214252	70214253
chr2	70214253	70214254
chr2	70214334	70214335
chr2	70214359	70214360
chr2	70214429	70214430
chr2	70214656	70214657
chr2	70214699	70214700
chr2	70214779	70214780
chr2	70214809	70214810
chr2	70215434	70215435
chr2	70215578	70215579
chr2	70215858	70215859
chr2	70216168	70216169
chr2	70216304	70216305
chr2	70216327	70216328
chr2	70216518	70216519
chr2	70216531	70216532
chr2	70216535	70216536
chr2	70217486	70217487
chr2	70217564	70217565
chr2	70217577	70217578
chr2	70217659	70217660
chr2	70217664	70217665
chr2	70217735	70217736
chr2	70217869	70217870
chr2	70218151	70218152
chr2	70218266	70218267
chr2	70218499	70218500
chr2	70218691	70218692
chr2	70218718	70218719
chr2	70218787	70218788
chr2	70218829	70218830
chr2	70218957	70218958
chr2	70218970	70218971
chr2	70219041	70219042
chr2	70219043	70219044
chr2	70219093	70219094
chr2	70219230	70219231
chr2	70219286	70219287
chr2	70219308	70219309
chr2	70219342	70219343
chr2	70219343	70219344
chr2	70219416	70219417
chr2	70219438	70219439
chr2	70219457	70219458
chr2	70219543	70219544
chr2	70219549	70219550
chr2	70219567	70219568
chr2	70219568	70219569
chr2	70219603	70219604
chr2	70219613	70219614
chr2	70219623	70219624
chr2	70219651	70219652
chr2	70219755	70219756
chr2	70219768	70219769
chr2	70219817	70219818
chr2	70219865	70219866
chr2	70219901	70219902
chr2	70220004	70220005
chr2	70220023	70220024
chr2	70220117	70220118
chr2	70220210	70220211
chr2	70220345	70220346
chr2	70220411	70220412
chr2	70220542	70220543
chr2	70220586	70220587
chr2	70220619	70220620
chr2	70220662	70220663
chr2	70220791	70220792
chr2	70220821	70220822
chr2	70220971	70220972
chr2	70220990	70220991
chr2	70221151	70221152
chr2	70221189	70221190
chr2	70221400	70221401
chr2	70221619	70221620
chr2	70221626	70221627
chr2	70222002	70222003
chr2	70222271	70222272
chr2	70222277	70222278
chr2	70222278	70222279
chr2	70222380	70222381
chr2	70222547	70222548
chr2	70222701	70222702
chr2	70222719	70222720
chr2	70222726	70222727
chr2	70222751	70222752
chr2	70222877	70222878
chr2	70222888	70222889
chr2	70222899	70222900
chr2	70223002	70223003
chr2	70223011	70223012
chr2	70223013	70223014
chr2	70223031	70223032
chr2	70223065	70223066
chr2	70223133	70223134
chr2	70223420	70223421
chr2	70223525	70223526
chr2	70223702	70223703
chr2	70223717	70223718
chr2	70224186	70224187
chr2	70224277	70224278
chr2	70224614	70224615
chr2	70224706	70224707
chr2	70224710	70224711
chr2	70224713	70224714
chr2	70224806	70224807
chr2	70225232	70225233
chr2	70225420	70225421
chr2	70226168	70226169
chr2	70226175	70226176
chr2	70226192	70226193
chr2	70226285	70226286
chr2	70226727	70226728
chr2	70227504	70227505
chr2	70228762	70228763
chr2	70229383	70229384
chr2	70229757	70229758
chr2	70229810	70229811
chr2	70229906	70229907
chr2	70229983	70229984
chr2	70230393	70230394
chr2	70230697	70230698
chr2	70230759	70230760
chr2	70230796	70230797
chr2	70230861	70230862
chr2	70230959	70230960
chr2	70231021	70231022
chr2	70231113	70231114
chr2	70231171	70231172
chr2	70235271	70235272
chr2	70235275	70235276
chr2	70235327	70235328
chr2	70235331	70235332
chr2	70235373	70235374
chr2	70235419	70235420
chr2	70235425	70235426
chr2	70235465	70235466
chr2	70235694	70235695
chr2	70235724	70235725
chr2	70235736	70235737
chr2	70235757	70235758
chr2	70235865	70235866
chr2	70235880	70235881
chr2	70236054	70236055
chr2	70236809	70236810
chr2	70237282	70237283
chr2	70237472	70237473
chr2	70237718	70237719
chr2	70237802	70237803
chr2	70238076	70238077
chr2	70238157	70238158
chr2	70238573	70238574
chr2	70238577	70238578
chr2	70239179	70239180
chr2	70239233	70239234
chr2	70239305	70239306
chr2	70239459	70239460
chr2	70239672	70239673
chr2	70240195	70240196
chr2	70240266	70240267
chr2	70240321	70240322
chr2	70240374	70240375
chr2	70240624	70240625
chr2	70241165	70241166
chr2	70241521	70241522
chr2	70241747	70241748
chr2	70241803	70241804
chr2	70242358	70242359
chr2	70242595	70242596
chr2	70242600	70242601
chr2	70242891	70242892
chr2	70244072	70244073
chr2	70244210	70244211
chr2	70244538	70244539
chr2	70244803	70244804
chr2	70245184	70245185
chr2	70245354	70245355
chr2	70245527	70245528
chr2	70245533	70245534
chr2	70245729	70245730
chr2	70245750	70245751
chr2	70246002	70246003
chr2	70246163	70246164
chr2	70246168	70246169
chr2	70246241	70246242
chr2	70246243	70246244
chr2	70246320	70246321
chr2	70246334	70246335
chr2	70246352	70246353
chr2	70246363	70246364
chr2	70246824	70246825
chr2	70246828	70246829
chr2	70246910	70246911
chr2	70247902	70247903
chr2	70248060	70248061
chr2	70249074	70249075
chr2	70249473	70249474
chr2	70249474	70249475
chr2	70249622	70249623
chr2	70249776	70249777
chr2	70249779	70249780
chr2	70250524	70250525
chr2	70250574	70250575
chr2	70250583	70250584
chr2	70250912	70250913
chr2	70251505	70251506
chr2	70251840	70251841
chr2	70252101	70252102
chr2	70253199	70253200
chr2	70253267	70253268
chr2	70253270	70253271
chr2	70253377	70253378
chr2	70253542	70253543
chr2	70253697	70253698
chr2	70253952	70253953
chr2	70254568	70254569
chr2	70256393	70256394
chr2	70256429	70256430
chr2	70258141	70258142
chr2	70258170	70258171
chr2	70258189	70258190
chr2	70258519	70258520
chr2	70258527	70258528
chr2	70258553	70258554
chr2	70258583	70258584
chr2	70258647	70258648
chr2	70258671	70258672
chr2	70258674	70258675
chr2	70258685	70258686
chr2	70258687	70258688
chr2	70258726	70258727
chr2	70258735	70258736
chr2	70258737	70258738
chr2	70258741	70258742
chr2	70258793	70258794
chr2	70258832	70258833
chr2	70259685	70259686
chr2	70263903	70263904
chr2	70267188	70267189
chr2	70267464	70267465
chr2	70270357	70270358
chr2	70272727	70272728
chr2	70276554	70276555
chr2	70276574	70276575
chr2	70289548	70289549
chr2	70294199	70294200
chr2	70294203	70294204
chr2	70300261	70300262
chr2	70300265	70300266
chr2	70317800	70317801
chr2	70326476	70326477
chr2	70327386	70327387
chr2	70327800	70327801
chr2	70328999	70329000
chr2	70331815	70331816
chr2	70333639	70333640
chr2	70335433	70335434
chr2	70338553	70338554
chr2	70339444	70339445
chr2	70339452	70339453
chr2	70341924	70341925
chr2	70347070	70347071
chr2	70347365	70347366
chr2	70347999	70348000
chr2	70349220	70349221
chr2	70349965	70349966
chr2	70350989	70350990
chr2	70352628	70352629
chr2	70352635	70352636
chr2	70352842	70352843
chr2	70355569	70355570
chr2	70355572	70355573
chr2	70362080	70362081
chr2	70362091	70362092
chr2	70362097	70362098
chr2	70362845	70362846
chr2	70363000	70363001
chr2	70363760	70363761
chr2	70370327	70370328
chr2	70373022	70373023
chr2	70374319	70374320
chr2	70382808	70382809
chr2	70383703	70383704
chr2	70385206	70385207
chr2	70385882	70385883
chr2	70386636	70386637
chr2	70386997	70386998
chr2	70389589	70389590
chr2	70390892	70390893
chr2	70391125	70391126
chr2	70392139	70392140
chr2	70394109	70394110
chr2	70394263	70394264
chr2	70394421	70394422
chr2	70394519	70394520
chr2	70394781	70394782
chr2	70394868	70394869
chr2	70395691	70395692
chr2	70396342	70396343
chr2	70396661	70396662
chr2	70397203	70397204
chr2	70397284	70397285
chr2	70397297	70397298
chr2	70397405	70397406
chr2	70397479	70397480
chr2	70397485	70397486
chr2	70397491	70397492
chr2	70397493	70397494
chr2	70397499	70397500
chr2	70397505	70397506
chr2	70397590	70397591
chr2	70397667	70397668
chr2	70397911	70397912
chr2	70398011	70398012
chr2	70398013	70398014
chr2	70398064	70398065
chr2	70398100	70398101
chr2	70398113	70398114
chr2	70398488	70398489
chr2	70398959	70398960
chr2	70399281	70399282
chr2	70399415	70399416
chr2	70400360	70400361
chr2	70400414	70400415
chr2	70400489	70400490
chr2	70400529	70400530
chr2	70400541	70400542
chr2	70400605	70400606
chr2	70400663	70400664
chr2	70400804	70400805
chr2	70400858	70400859
chr2	70401002	70401003
chr2	70401016	70401017
chr2	70401024	70401025
chr2	70401031	70401032
chr2	70401135	70401136
chr2	70401169	70401170
chr2	70401801	70401802
chr2	70402000	70402001
chr2	70402207	70402208
chr2	70415076	70415077
chr2	70421768	70421769
chr2	70421814	70421815
chr2	70421873	70421874
chr2	70422085	70422086
chr2	70422174	70422175
chr2	70432023	70432024
chr2	70433130	70433131
chr2	70443780	70443781
chr2	70446235	70446236
chr2	70447370	70447371
chr2	70451350	70451351
chr2	70457512	70457513
chr2	70472797	70472798
chr2	70474515	70474516
chr2	70475331	70475332
chr2	70475364	70475365
chr2	70477587	70477588
chr2	70477712	70477713
chr2	70478186	70478187
chr2	70478928	70478929
chr2	70478929	70478930
chr2	70478953	70478954
chr2	70479200	70479201
chr2	70479311	70479312
chr2	70479313	70479314
chr2	70480617	70480618
chr2	70481014	70481015
chr2	70481060	70481061
chr2	70482183	70482184
chr2	70482769	70482770
chr2	70483050	70483051
chr2	70483126	70483127
chr2	70483260	70483261
chr2	70483301	70483302
chr2	70483511	70483512
chr2	70483552	70483553
chr2	70483706	70483707
chr2	70483748	70483749
chr2	70483762	70483763
chr2	70483893	70483894
chr2	70484118	70484119
chr2	70484139	70484140
chr2	70484314	70484315
chr2	70484408	70484409
chr2	70486454	70486455
chr2	70486645	70486646
chr2	70486724	70486725
chr2	70486760	70486761
chr2	70487214	70487215
chr2	70488092	70488093
chr2	70488160	70488161
chr2	70488426	70488427
chr2	70488511	70488512
chr2	70488660	70488661
chr2	70488745	70488746
chr2	70488752	70488753
chr2	70488887	70488888
chr2	70488937	70488938
chr2	70489042	70489043
chr2	70489046	70489047
chr2	70489137	70489138
chr2	70489221	70489222
chr2	70489290	70489291
chr2	70489604	70489605
chr2	70489671	70489672
chr2	70489673	70489674
chr2	70489675	70489676
chr2	70489799	70489800
chr2	70489886	70489887
chr2	70489892	70489893
chr2	70490358	70490359
chr2	70490359	70490360
chr2	70490369	70490370
chr2	70490409	70490410
chr2	70490482	70490483
chr2	70490578	70490579
chr2	70490583	70490584
chr2	70490618	70490619
chr2	70490652	70490653
chr2	70490658	70490659
chr2	70490659	70490660
chr2	70490714	70490715
chr2	70490778	70490779
chr2	70490834	70490835
chr2	70490944	70490945
chr2	70490969	70490970
chr2	70491035	70491036
chr2	70491092	70491093
chr2	70491153	70491154
chr2	70491154	70491155
chr2	70491440	70491441
chr2	70491608	70491609
chr2	70491743	70491744
chr2	70491766	70491767
chr2	70491767	70491768
chr2	70491778	70491779
chr2	70491786	70491787
chr2	70491825	70491826
chr2	70491938	70491939
chr2	70491976	70491977
chr2	70492154	70492155
chr2	70492177	70492178
chr2	70492381	70492382
chr2	70492536	70492537
chr2	70492600	70492601
chr2	70492668	70492669
chr2	70493409	70493410
chr2	70493607	70493608
chr2	70493611	70493612
chr2	70494677	70494678
chr2	70495699	70495700
chr2	70495988	70495989
chr2	70496662	70496663
chr2	70496797	70496798
chr2	70497091	70497092
chr2	70498251	70498252
chr2	70499017	70499018
chr2	70499520	70499521
chr2	70500877	70500878
chr2	70500929	70500930
chr2	70501271	70501272
chr2	70501693	70501694
chr2	70501993	70501994
chr2	70502008	70502009
chr2	70502364	70502365
chr2	70502907	70502908
chr2	70503995	70503996
chr2	70506500	70506501
chr2	70507395	70507396
chr2	70508259	70508260
chr2	70508398	70508399
chr2	70509298	70509299
chr2	70509308	70509309
chr2	70509392	70509393
chr2	70509664	70509665
chr2	70509867	70509868
chr2	70509910	70509911
chr2	70510167	70510168
chr2	70510215	70510216
chr2	70510249	70510250
chr2	70510278	70510279
chr2	70510387	70510388
chr2	70510500	70510501
chr2	70510586	70510587
chr2	70510746	70510747
chr2	70510747	70510748
chr2	70511108	70511109
chr2	70511119	70511120
chr2	70511295	70511296
chr2	70511434	70511435
chr2	70511699	70511700
chr2	70511876	70511877
chr2	70512062	70512063
chr2	70512081	70512082
chr2	70512126	70512127
chr2	70512185	70512186
chr2	70512321	70512322
chr2	70512353	70512354
chr2	70512440	70512441
chr2	70512498	70512499
chr2	70512504	70512505
chr2	70512614	70512615
chr2	70512827	70512828
chr2	70512987	70512988
chr2	70513049	70513050
chr2	70513121	70513122
chr2	70513140	70513141
chr2	70513163	70513164
chr2	70513197	70513198
chr2	70513198	70513199
chr2	70513234	70513235
chr2	70513260	70513261
chr2	70513261	70513262
chr2	70513289	70513290
chr2	70513329	70513330
chr2	70513332	70513333
chr2	70513355	70513356
chr2	70513438	70513439
chr2	70513527	70513528
chr2	70513529	70513530
chr2	70513533	70513534
chr2	70513563	70513564
chr2	70513585	70513586
chr2	70513586	70513587
chr2	70513593	70513594
chr2	70513663	70513664
chr2	70513707	70513708
chr2	70513751	70513752
chr2	70513854	70513855
chr2	70513999	70514000
chr2	70514002	70514003
chr2	70514084	70514085
chr2	70514392	70514393
chr2	70514416	70514417
chr2	70514452	70514453
chr2	70514495	70514496
chr2	70514560	70514561
chr2	70514585	70514586
chr2	70514650	70514651
chr2	70514755	70514756
chr2	70514815	70514816
chr2	70514837	70514838
chr2	70514846	70514847
chr2	70514915	70514916
chr2	70514974	70514975
chr2	70514975	70514976
chr2	70515054	70515055
chr2	70515094	70515095
chr2	70515165	70515166
chr2	70515209	70515210
chr2	70515275	70515276
chr2	70515361	70515362
chr2	70515417	70515418
chr2	70515585	70515586
chr2	70515603	70515604
chr2	70515620	70515621
chr2	70515652	70515653
chr2	70515739	70515740
chr2	70516025	70516026
chr2	70516151	70516152
chr2	70516179	70516180
chr2	70516180	70516181
chr2	70516242	70516243
chr2	70516260	70516261
chr2	70516290	70516291
chr2	70516304	70516305
chr2	70516309	70516310
chr2	70516325	70516326
chr2	70516332	70516333
chr2	70516387	70516388
chr2	70516410	70516411
chr2	70516446	70516447
chr2	70516582	70516583
chr2	70516605	70516606
chr2	70516629	70516630
chr2	70516789	70516790
chr2	70516834	70516835
chr2	70516839	70516840
chr2	70516865	70516866
chr2	70516880	70516881
chr2	70516887	70516888
chr2	70516888	70516889
chr2	70516958	70516959
chr2	70516993	70516994
chr2	70517076	70517077
chr2	70517179	70517180
chr2	70517583	70517584
chr2	70517613	70517614
chr2	70517958	70517959
chr2	70517959	70517960
chr2	70518112	70518113
chr2	70518123	70518124
chr2	70518137	70518138
chr2	70518258	70518259
chr2	70518675	70518676
chr2	70518719	70518720
chr2	70518749	70518750
chr2	70518793	70518794
chr2	70518951	70518952
chr2	70518967	70518968
chr2	70519009	70519010
chr2	70519192	70519193
chr2	70519303	70519304
chr2	70519382	70519383
chr2	70519394	70519395
chr2	70519407	70519408
chr2	70519422	70519423
chr2	70519441	70519442
chr2	70519461	70519462
chr2	70519599	70519600
chr2	70519604	70519605
chr2	70519640	70519641
chr2	70519689	70519690
chr2	70519700	70519701
chr2	70519759	70519760
chr2	70519870	70519871
chr2	70519918	70519919
chr2	70519927	70519928
chr2	70520001	70520002
chr2	70520124	70520125
chr2	70520165	70520166
chr2	70520181	70520182
chr2	70520207	70520208
chr2	70520312	70520313
chr2	70520316	70520317
chr2	70520401	70520402
chr2	70520577	70520578
chr2	70520657	70520658
chr2	70520712	70520713
chr2	70520741	70520742
chr2	70520754	70520755
chr2	70520831	70520832
chr2	70520862	70520863
chr2	70520870	70520871
chr2	70520878	70520879
chr2	70520886	70520887
chr2	70520938	70520939
chr2	70520999	70521000
chr2	70521002	70521003
chr2	70521013	70521014
chr2	70521312	70521313
chr2	70521354	70521355
chr2	70521512	70521513
chr2	70521513	70521514
chr2	70521592	70521593
chr2	70521672	70521673
chr2	70521748	70521749
chr2	70521845	70521846
chr2	70521892	70521893
chr2	70521894	70521895
chr2	70521900	70521901
chr2	70521985	70521986
chr2	70522302	70522303
chr2	70522350	70522351
chr2	70522360	70522361
chr2	70522363	70522364
chr2	70522450	70522451
chr2	70522551	70522552
chr2	70522830	70522831
chr2	70523447	70523448
chr2	70523566	70523567
chr2	70523835	70523836
chr2	70523862	70523863
chr2	70523882	70523883
chr2	70524058	70524059
chr2	70524062	70524063
chr2	70524088	70524089
chr2	70524117	70524118
chr2	70524233	70524234
chr2	70524251	70524252
chr2	70524262	70524263
chr2	70524271	70524272
chr2	70524289	70524290
chr2	70524297	70524298
chr2	70524300	70524301
chr2	70524311	70524312
chr2	70524329	70524330
chr2	70524345	70524346
chr2	70524438	70524439
chr2	70524492	70524493
chr2	70524678	70524679
chr2	70524780	70524781
chr2	70524820	70524821
chr2	70524923	70524924
chr2	70524924	70524925
chr2	70524932	70524933
chr2	70525015	70525016
chr2	70525078	70525079
chr2	70525097	70525098
chr2	70525129	70525130
chr2	70525149	70525150
chr2	70525206	70525207
chr2	70525320	70525321
chr2	70525362	70525363
chr2	70525523	70525524
chr2	70525607	70525608
chr2	70525658	70525659
chr2	70525701	70525702
chr2	70525705	70525706
chr2	70525719	70525720
chr2	70525731	70525732
chr2	70525752	70525753
chr2	70525863	70525864
chr2	70525910	70525911
chr2	70526033	70526034
chr2	70526220	70526221
chr2	70526259	70526260
chr2	70526646	70526647
chr2	70526783	70526784
chr2	70526795	70526796
chr2	70526801	70526802
chr2	70526918	70526919
chr2	70526995	70526996
chr2	70527021	70527022
chr2	70527453	70527454
chr2	70527598	70527599
chr2	70527619	70527620
chr2	70527774	70527775
chr2	70528342	70528343
chr2	70528620	70528621
chr2	70529078	70529079
chr2	70529451	70529452
chr2	70529749	70529750
chr2	70529790	70529791
chr2	70530014	70530015
chr2	70530368	70530369
chr2	70530425	70530426
chr2	70531311	70531312
chr2	70531389	70531390
chr2	70532225	70532226
chr2	70532308	70532309
chr2	70532778	70532779
chr2	70532960	70532961
chr2	70533278	70533279
chr2	70533325	70533326
chr2	70533338	70533339
chr2	70533345	70533346
chr2	70533649	70533650
chr2	70533773	70533774
chr2	70533984	70533985
chr2	70534060	70534061
chr2	70534103	70534104
chr2	70534656	70534657
chr2	70534758	70534759
chr2	70535175	70535176
chr2	70535179	70535180
chr2	70535410	70535411
chr2	70535632	70535633
chr2	70535921	70535922
chr2	70538336	70538337
chr2	70538356	70538357
chr2	70538378	70538379
chr2	70538776	70538777
chr2	70541553	70541554
chr2	70543197	70543198
chr2	70544856	70544857
chr2	70546700	70546701
chr2	70546718	70546719
chr2	70547371	70547372
chr2	70547628	70547629
chr2	70547694	70547695
chr2	70547714	70547715
chr2	70547717	70547718
chr2	70547718	70547719
chr2	70547928	70547929
chr2	70547938	70547939
chr2	70547944	70547945
chr2	70548660	70548661
chr2	70549669	70549670
chr2	70550700	70550701
chr2	70550737	70550738
chr2	70551818	70551819
chr2	70552353	70552354
chr2	70552448	70552449
chr2	70552623	70552624
chr2	70552830	70552831
chr2	70553545	70553546
chr2	70553841	70553842
chr2	70554776	70554777
chr2	70555053	70555054
chr2	70556023	70556024
chr2	70556159	70556160
chr2	70556252	70556253
chr2	70556278	70556279
chr2	70556425	70556426
chr2	70556478	70556479
chr2	70556717	70556718
chr2	70556845	70556846
chr2	70557083	70557084
chr2	70557597	70557598
chr2	70557710	70557711
chr2	70558220	70558221
chr2	70558812	70558813
chr2	70560054	70560055
chr2	70560065	70560066
chr2	70560069	70560070
chr2	70560383	70560384
chr2	70560596	70560597
chr2	70560726	70560727
chr2	70561772	70561773
chr2	70562350	70562351
chr2	70562747	70562748
chr2	70564080	70564081
chr2	70564329	70564330
chr2	70565198	70565199
chr2	70565933	70565934
chr2	70566562	70566563
chr2	70566574	70566575
chr2	70566820	70566821
chr2	70567911	70567912
chr2	70569158	70569159
chr2	70570029	70570030
chr2	70571852	70571853
chr2	70574383	70574384
chr2	70574655	70574656
chr2	70576015	70576016
chr2	70577726	70577727
chr2	70578380	70578381
chr2	70578415	70578416
chr2	70578742	70578743
chr2	70578847	70578848
chr2	70579035	70579036
chr2	70579304	70579305
chr2	70579372	70579373
chr2	70579758	70579759
chr2	70580525	70580526
chr2	70580600	70580601
chr2	70580725	70580726
chr2	70580736	70580737
chr2	70580737	70580738
chr2	70580764	70580765
chr2	70580790	70580791
chr2	70580798	70580799
chr2	70580801	70580802
chr2	70580825	70580826
chr2	70581184	70581185
chr2	70581563	70581564
chr2	70581690	70581691
chr2	70582079	70582080
chr2	70582123	70582124
chr2	70582916	70582917
chr2	70586135	70586136
chr2	70590463	70590464
chr2	70594085	70594086
chr2	70594092	70594093
chr2	70594098	70594099
chr2	70594104	70594105
chr2	70594110	70594111
chr2	70606833	70606834
chr2	70609083	70609084
chr2	70613186	70613187
chr2	70613345	70613346
chr2	70614778	70614779
chr2	70616464	70616465
chr2	70616489	70616490
chr2	70616508	70616509
chr2	70641301	70641302
chr2	70653708	70653709
chr2	70672473	70672474
chr2	70693268	70693269
chr2	70702662	70702663
chr2	70705965	70705966
chr2	70716530	70716531
chr2	70720650	70720651
chr2	70723149	70723150
chr2	70735573	70735574
chr2	70753321	70753322
chr2	70768248	70768249
chr2	70769484	70769485
chr2	70776253	70776254
chr2	70792962	70792963
chr2	70801737	70801738
chr2	70802602	70802603
chr2	70804084	70804085
chr2	70814142	70814143
chr2	70814154	70814155
chr2	70814155	70814156
chr2	70815639	70815640
chr2	70823413	70823414
chr2	70825806	70825807
chr2	70838318	70838319
chr2	70846305	70846306
chr2	70852611	70852612
chr2	70852616	70852617
chr2	70852621	70852622
chr2	70862557	70862558
chr2	70879936	70879937
chr2	70880651	70880652
chr2	70880767	70880768
chr2	70881090	70881091
chr2	70881105	70881106
chr2	70881276	70881277
chr2	70883623	70883624
chr2	70884012	70884013
chr2	70893807	70893808
chr2	70893809	70893810
chr2	70911770	70911771
chr2	70911774	70911775
chr2	70916444	70916445
chr2	70916973	70916974
chr2	70916983	70916984
chr2	70916990	70916991
chr2	70917004	70917005
chr2	70917027	70917028
chr2	70922005	70922006
chr2	70936172	70936173
chr2	70936330	70936331
chr2	70936346	70936347
chr2	70936349	70936350
chr2	70936358	70936359
chr2	70936521	70936522
chr2	70936522	70936523
chr2	70936662	70936663
chr2	70936663	70936664
chr2	70936870	70936871
chr2	70936897	70936898
chr2	70936970	70936971
chr2	70936989	70936990
chr2	70937034	70937035
chr2	70937093	70937094
chr2	70938088	70938089
chr2	70938549	70938550
chr2	70938669	70938670
chr2	70938729	70938730
chr2	70938784	70938785
chr2	70938795	70938796
chr2	70938812	70938813
chr2	70938847	70938848
chr2	70938860	70938861
chr2	70938963	70938964
chr2	70939023	70939024
chr2	70939200	70939201
chr2	70939221	70939222
chr2	70939228	70939229
chr2	70939484	70939485
chr2	70939548	70939549
chr2	70939581	70939582
chr2	70939676	70939677
chr2	70939809	70939810
chr2	70939861	70939862
chr2	70939965	70939966
chr2	70940066	70940067
chr2	70940295	70940296
chr2	70940353	70940354
chr2	70940362	70940363
chr2	70940364	70940365
chr2	70940436	70940437
chr2	70940891	70940892
chr2	70941118	70941119
chr2	70941502	70941503
chr2	70941514	70941515
chr2	70941968	70941969
chr2	70941998	70941999
chr2	70942146	70942147
chr2	70942157	70942158
chr2	70942166	70942167
chr2	70942183	70942184
chr2	70942280	70942281
chr2	70942318	70942319
chr2	70942488	70942489
chr2	70942495	70942496
chr2	70942518	70942519
chr2	70942681	70942682
chr2	70943181	70943182
chr2	70943246	70943247
chr2	70943424	70943425
chr2	70943557	70943558
chr2	70943674	70943675
chr2	70943694	70943695
chr2	70944029	70944030
chr2	70944064	70944065
chr2	70944096	70944097
chr2	70944111	70944112
chr2	70944398	70944399
chr2	70944479	70944480
chr2	70944783	70944784
chr2	70944887	70944888
chr2	70944889	70944890
chr2	70945146	70945147
chr2	70945394	70945395
chr2	70945536	70945537
chr2	70945621	70945622
chr2	70945625	70945626
chr2	70945782	70945783
chr2	70945795	70945796
chr2	70945926	70945927
chr2	70946016	70946017
chr2	70946063	70946064
chr2	70946233	70946234
chr2	70946261	70946262
chr2	70946333	70946334
chr2	70946346	70946347
chr2	70946404	70946405
chr2	70946647	70946648
chr2	70946648	70946649
chr2	70946649	70946650
chr2	70946731	70946732
chr2	70946750	70946751
chr2	70946912	70946913
chr2	70946936	70946937
chr2	70946970	70946971
chr2	70946996	70946997
chr2	70947156	70947157
chr2	70947182	70947183
chr2	70947787	70947788
chr2	70947841	70947842
chr2	70947849	70947850
chr2	70947909	70947910
chr2	70947914	70947915
chr2	70947975	70947976
chr2	70948174	70948175
chr2	70948254	70948255
chr2	70948315	70948316
chr2	70948592	70948593
chr2	70948617	70948618
chr2	70948625	70948626
chr2	70949465	70949466
chr2	70949786	70949787
chr2	70950003	70950004
chr2	70950345	70950346
chr2	70950352	70950353
chr2	70950395	70950396
chr2	70950617	70950618
chr2	70950683	70950684
chr2	70950840	70950841
chr2	70950863	70950864
chr2	70950873	70950874
chr2	70950959	70950960
chr2	70951094	70951095
chr2	70951401	70951402
chr2	70951449	70951450
chr2	70951478	70951479
chr2	70951541	70951542
chr2	70952041	70952042
chr2	70952130	70952131
chr2	70952274	70952275
chr2	70952488	70952489
chr2	70952549	70952550
chr2	70952626	70952627
chr2	70952741	70952742
chr2	70952789	70952790
chr2	70952820	70952821
chr2	70952891	70952892
chr2	70953117	70953118
chr2	70953442	70953443
chr2	70953500	70953501
chr2	70953522	70953523
chr2	70953541	70953542
chr2	70953543	70953544
chr2	70953551	70953552
chr2	70953559	70953560
chr2	70953602	70953603
chr2	70953644	70953645
chr2	70953697	70953698
chr2	70953698	70953699
chr2	70953704	70953705
chr2	70953840	70953841
chr2	70953926	70953927
chr2	70953964	70953965
chr2	70953995	70953996
chr2	70954035	70954036
chr2	70954036	70954037
chr2	70954039	70954040
chr2	70954098	70954099
chr2	70954111	70954112
chr2	70954205	70954206
chr2	70954212	70954213
chr2	70954226	70954227
chr2	70954333	70954334
chr2	70954334	70954335
chr2	70954335	70954336
chr2	70954337	70954338
chr2	70954416	70954417
chr2	70954470	70954471
chr2	70954489	70954490
chr2	70954498	70954499
chr2	70954502	70954503
chr2	70954526	70954527
chr2	70954530	70954531
chr2	70954543	70954544
chr2	70954548	70954549
chr2	70954607	70954608
chr2	70954609	70954610
chr2	70954624	70954625
chr2	70954626	70954627
chr2	70954666	70954667
chr2	70954668	70954669
chr2	70954708	70954709
chr2	70954717	70954718
chr2	70954723	70954724
chr2	70954933	70954934
chr2	70955018	70955019
chr2	70955159	70955160
chr2	70955160	70955161
chr2	70955164	70955165
chr2	70955209	70955210
chr2	70955330	70955331
chr2	70955354	70955355
chr2	70955423	70955424
chr2	70955477	70955478
chr2	70955528	70955529
chr2	70955577	70955578
chr2	70955590	70955591
chr2	70955610	70955611
chr2	70955689	70955690
chr2	70955719	70955720
chr2	70955786	70955787
chr2	70955793	70955794
chr2	70955803	70955804
chr2	70955908	70955909
chr2	70955933	70955934
chr2	70955945	70955946
chr2	70955979	70955980
chr2	70955991	70955992
chr2	70955992	70955993
chr2	70956014	70956015
chr2	70956198	70956199
chr2	70956240	70956241
chr2	70956349	70956350
chr2	70956373	70956374
chr2	70956395	70956396
chr2	70956396	70956397
chr2	70956503	70956504
chr2	70956542	70956543
chr2	70956619	70956620
chr2	70956660	70956661
chr2	70956669	70956670
chr2	70956670	70956671
chr2	70956674	70956675
chr2	70956790	70956791
chr2	70956828	70956829
chr2	70956840	70956841
chr2	70956881	70956882
chr2	70956926	70956927
chr2	70956975	70956976
chr2	70957003	70957004
chr2	70957105	70957106
chr2	70957124	70957125
chr2	70957201	70957202
chr2	70957278	70957279
chr2	70957326	70957327
chr2	70957366	70957367
chr2	70957383	70957384
chr2	70957422	70957423
chr2	70957434	70957435
chr2	70957535	70957536
chr2	70957951	70957952
chr2	70958035	70958036
chr2	70958041	70958042
chr2	70958049	70958050
chr2	70958117	70958118
chr2	70958230	70958231
chr2	70958333	70958334
chr2	70958371	70958372
chr2	70958605	70958606
chr2	70958624	70958625
chr2	70958631	70958632
chr2	70958705	70958706
chr2	70958732	70958733
chr2	70958857	70958858
chr2	70958890	70958891
chr2	70959262	70959263
chr2	70959635	70959636
chr2	70959661	70959662
chr2	70959736	70959737
chr2	70959894	70959895
chr2	70959905	70959906
chr2	70960150	70960151
chr2	70960584	70960585
chr2	70960990	70960991
chr2	70961002	70961003
chr2	70961005	70961006
chr2	70961017	70961018
chr2	70961135	70961136
chr2	70961579	70961580
chr2	70961722	70961723
chr2	70961837	70961838
chr2	70961843	70961844
chr2	70961870	70961871
chr2	70961967	70961968
chr2	70961969	70961970
chr2	70961980	70961981
chr2	70962086	70962087
chr2	70962099	70962100
chr2	70962315	70962316
chr2	70962343	70962344
chr2	70962465	70962466
chr2	70962503	70962504
chr2	70962586	70962587
chr2	70962653	70962654
chr2	70962879	70962880
chr2	70962907	70962908
chr2	70962999	70963000
chr2	70963173	70963174
chr2	70963174	70963175
chr2	70963183	70963184
chr2	70963188	70963189
chr2	70963209	70963210
chr2	70963305	70963306
chr2	70963310	70963311
chr2	70963365	70963366
chr2	70963543	70963544
chr2	70963842	70963843
chr2	70964330	70964331
chr2	70964419	70964420
chr2	70964779	70964780
chr2	70964961	70964962
chr2	70965045	70965046
chr2	70965235	70965236
chr2	70965928	70965929
chr2	70966443	70966444
chr2	70967015	70967016
chr2	70967074	70967075
chr2	70967185	70967186
chr2	70967328	70967329
chr2	70967659	70967660
chr2	70967775	70967776
chr2	70967971	70967972
chr2	70968103	70968104
chr2	70968113	70968114
chr2	70968253	70968254
chr2	70968317	70968318
chr2	70968332	70968333
chr2	70968624	70968625
chr2	70968635	70968636
chr2	70968717	70968718
chr2	70968830	70968831
chr2	70968833	70968834
chr2	70968882	70968883
chr2	70968970	70968971
chr2	70969118	70969119
chr2	70969561	70969562
chr2	70969585	70969586
chr2	70969750	70969751
chr2	70969825	70969826
chr2	70969827	70969828
chr2	70969983	70969984
chr2	70970014	70970015
chr2	70970026	70970027
chr2	70970042	70970043
chr2	70970256	70970257
chr2	70970298	70970299
chr2	70970301	70970302
chr2	70970323	70970324
chr2	70970359	70970360
chr2	70970361	70970362
chr2	70970494	70970495
chr2	70970505	70970506
chr2	70970509	70970510
chr2	70970616	70970617
chr2	70970715	70970716
chr2	70970787	70970788
chr2	70970794	70970795
chr2	70970803	70970804
chr2	70970980	70970981
chr2	70971058	70971059
chr2	70971088	70971089
chr2	70971131	70971132
chr2	70971152	70971153
chr2	70971352	70971353
chr2	70971403	70971404
chr2	70971408	70971409
chr2	70971416	70971417
chr2	70971438	70971439
chr2	70971475	70971476
chr2	70971518	70971519
chr2	70971520	70971521
chr2	70971575	70971576
chr2	70971590	70971591
chr2	70971622	70971623
chr2	70971686	70971687
chr2	70971724	70971725
chr2	70971814	70971815
chr2	70971864	70971865
chr2	70972148	70972149
chr2	70972337	70972338
chr2	70972651	70972652
chr2	70972800	70972801
chr2	70972809	70972810
chr2	70972816	70972817
chr2	70972849	70972850
chr2	70972921	70972922
chr2	70973374	70973375
chr2	70973385	70973386
chr2	70973401	70973402
chr2	70973443	70973444
chr2	70973450	70973451
chr2	70973451	70973452
chr2	70973458	70973459
chr2	70973563	70973564
chr2	70973572	70973573
chr2	70974228	70974229
chr2	70974291	70974292
chr2	70974308	70974309
chr2	70974373	70974374
chr2	70974396	70974397
chr2	70974404	70974405
chr2	70974439	70974440
chr2	70974449	70974450
chr2	70974472	70974473
chr2	70974510	70974511
chr2	70974563	70974564
chr2	70974575	70974576
chr2	70974581	70974582
chr2	70974722	70974723
chr2	70974725	70974726
chr2	70974741	70974742
chr2	70974742	70974743
chr2	70974785	70974786
chr2	70974790	70974791
chr2	70974791	70974792
chr2	70974826	70974827
chr2	70974841	70974842
chr2	70974879	70974880
chr2	70975373	70975374
chr2	70975408	70975409
chr2	70975626	70975627
chr2	70975769	70975770
chr2	70975989	70975990
chr2	70976022	70976023
chr2	70976225	70976226
chr2	70977166	70977167
chr2	70977422	70977423
chr2	70977555	70977556
chr2	70977915	70977916
chr2	70978091	70978092
chr2	70978116	70978117
chr2	70978352	70978353
chr2	70978392	70978393
chr2	70978427	70978428
chr2	70978449	70978450
chr2	70978555	70978556
chr2	70978603	70978604
chr2	70978662	70978663
chr2	70978697	70978698
chr2	70978835	70978836
chr2	70979017	70979018
chr2	70979019	70979020
chr2	70979216	70979217
chr2	70979245	70979246
chr2	70979284	70979285
chr2	70979553	70979554
chr2	70979634	70979635
chr2	70979837	70979838
chr2	70979904	70979905
chr2	70979909	70979910
chr2	70979913	70979914
chr2	70979932	70979933
chr2	70979933	70979934
chr2	70979950	70979951
chr2	70979961	70979962
chr2	70979996	70979997
chr2	70980000	70980001
chr2	70980049	70980050
chr2	70980065	70980066
chr2	70980173	70980174
chr2	70980199	70980200
chr2	70980261	70980262
chr2	70980276	70980277
chr2	70980367	70980368
chr2	70980488	70980489
chr2	70980489	70980490
chr2	70980543	70980544
chr2	70980571	70980572
chr2	70980572	70980573
chr2	70980576	70980577
chr2	70980698	70980699
chr2	70980712	70980713
chr2	70980720	70980721
chr2	70980848	70980849
chr2	70980850	70980851
chr2	70980913	70980914
chr2	70981073	70981074
chr2	70981076	70981077
chr2	70981093	70981094
chr2	70981124	70981125
chr2	70981279	70981280
chr2	70981409	70981410
chr2	70981489	70981490
chr2	70981581	70981582
chr2	70981586	70981587
chr2	70981848	70981849
chr2	70981949	70981950
chr2	70982279	70982280
chr2	70982299	70982300
chr2	70982361	70982362
chr2	70982504	70982505
chr2	70982512	70982513
chr2	70982638	70982639
chr2	70982700	70982701
chr2	70982840	70982841
chr2	70982917	70982918
chr2	70983096	70983097
chr2	70983339	70983340
chr2	70983344	70983345
chr2	70983373	70983374
chr2	70983424	70983425
chr2	70983427	70983428
chr2	70983619	70983620
chr2	70983653	70983654
chr2	70983667	70983668
chr2	70983675	70983676
chr2	70983683	70983684
chr2	70983768	70983769
chr2	70983855	70983856
chr2	70983918	70983919
chr2	70984111	70984112
chr2	70984171	70984172
chr2	70984264	70984265
chr2	70984390	70984391
chr2	70984620	70984621
chr2	70984627	70984628
chr2	70984674	70984675
chr2	70986853	70986854
chr2	70986991	70986992
chr2	70987029	70987030
chr2	70987395	70987396
chr2	70987838	70987839
chr2	70988068	70988069
chr2	70988187	70988188
chr2	70988906	70988907
chr2	70989357	70989358
chr2	70990168	70990169
chr2	70990436	70990437
chr2	70990621	70990622
chr2	70990638	70990639
chr2	70990826	70990827
chr2	70990831	70990832
chr2	70991064	70991065
chr2	70991318	70991319
chr2	70991938	70991939
chr2	70992182	70992183
chr2	70992448	70992449
chr2	70992687	70992688
chr2	70992956	70992957
chr2	70992958	70992959
chr2	70992980	70992981
chr2	70993004	70993005
chr2	70993129	70993130
chr2	70993732	70993733
chr2	70993796	70993797
chr2	70993941	70993942
chr2	70994044	70994045
chr2	70994057	70994058
chr2	70995350	70995351
chr2	70996328	70996329
chr2	70996522	70996523
chr2	70996781	70996782
chr2	70996805	70996806
chr2	70996869	70996870
chr2	70997190	70997191
chr2	70997191	70997192
chr2	70997210	70997211
chr2	70997291	70997292
chr2	70997336	70997337
chr2	70997340	70997341
chr2	70997400	70997401
chr2	70997423	70997424
chr2	70997499	70997500
chr2	70997505	70997506
chr2	70997577	70997578
chr2	70997590	70997591
chr2	70997608	70997609
chr2	70997635	70997636
chr2	70997694	70997695
chr2	70997695	70997696
chr2	70997716	70997717
chr2	70997750	70997751
chr2	70997772	70997773
chr2	70997819	70997820
chr2	70997867	70997868
chr2	70998210	70998211
chr2	70998259	70998260
chr2	70998261	70998262
chr2	70998408	70998409
chr2	70998418	70998419
chr2	70998420	70998421
chr2	70998556	70998557
chr2	70998721	70998722
chr2	70998806	70998807
chr2	70998810	70998811
chr2	70998914	70998915
chr2	70999223	70999224
chr2	70999242	70999243
chr2	70999247	70999248
chr2	70999305	70999306
chr2	70999309	70999310
chr2	70999319	70999320
chr2	70999421	70999422
chr2	70999659	70999660
chr2	70999727	70999728
chr2	70999805	70999806
chr2	70999976	70999977
chr2	71000243	71000244
chr2	71000473	71000474
chr2	71000477	71000478
chr2	71001005	71001006
chr2	71001035	71001036
chr2	71001089	71001090
chr2	71001099	71001100
chr2	71001301	71001302
chr2	71001374	71001375
chr2	71001404	71001405
chr2	71001424	71001425
chr2	71001705	71001706
chr2	71001787	71001788
chr2	71001850	71001851
chr2	71001860	71001861
chr2	71001923	71001924
chr2	71002059	71002060
chr2	71002078	71002079
chr2	71002276	71002277
chr2	71002285	71002286
chr2	71002439	71002440
chr2	71002459	71002460
chr2	71002547	71002548
chr2	71002548	71002549
chr2	71002583	71002584
chr2	71002632	71002633
chr2	71002634	71002635
chr2	71002638	71002639
chr2	71002639	71002640
chr2	71002646	71002647
chr2	71002668	71002669
chr2	71002679	71002680
chr2	71002698	71002699
chr2	71002731	71002732
chr2	71002822	71002823
chr2	71002860	71002861
chr2	71002874	71002875
chr2	71002996	71002997
chr2	71003055	71003056
chr2	71003217	71003218
chr2	71003425	71003426
chr2	71003505	71003506
chr2	71003654	71003655
chr2	71003861	71003862
chr2	71004033	71004034
chr2	71004072	71004073
chr2	71004078	71004079
chr2	71004104	71004105
chr2	71004259	71004260
chr2	71004345	71004346
chr2	71004399	71004400
chr2	71004403	71004404
chr2	71004416	71004417
chr2	71004500	71004501
chr2	71004601	71004602
chr2	71004661	71004662
chr2	71004756	71004757
chr2	71004788	71004789
chr2	71004920	71004921
chr2	71004930	71004931
chr2	71004947	71004948
chr2	71004954	71004955
chr2	71004955	71004956
chr2	71005161	71005162
chr2	71005201	71005202
chr2	71005586	71005587
chr2	71005653	71005654
chr2	71005697	71005698
chr2	71005810	71005811
chr2	71005871	71005872
chr2	71005891	71005892
chr2	71005930	71005931
chr2	71005947	71005948
chr2	71005953	71005954
chr2	71005963	71005964
chr2	71006014	71006015
chr2	71006030	71006031
chr2	71006278	71006279
chr2	71006288	71006289
chr2	71006294	71006295
chr2	71006315	71006316
chr2	71006439	71006440
chr2	71006440	71006441
chr2	71006464	71006465
chr2	71006560	71006561
chr2	71006621	71006622
chr2	71006631	71006632
chr2	71006742	71006743
chr2	71006785	71006786
chr2	71006809	71006810
chr2	71006817	71006818
chr2	71006882	71006883
chr2	71006921	71006922
chr2	71006933	71006934
chr2	71006938	71006939
chr2	71006941	71006942
chr2	71006960	71006961
chr2	71006969	71006970
chr2	71007028	71007029
chr2	71007144	71007145
chr2	71007166	71007167
chr2	71007211	71007212
chr2	71007281	71007282
chr2	71007290	71007291
chr2	71007297	71007298
chr2	71007390	71007391
chr2	71007447	71007448
chr2	71007448	71007449
chr2	71007470	71007471
chr2	71007483	71007484
chr2	71007535	71007536
chr2	71007582	71007583
chr2	71007619	71007620
chr2	71007674	71007675
chr2	71007751	71007752
chr2	71007781	71007782
chr2	71007800	71007801
chr2	71007827	71007828
chr2	71007952	71007953
chr2	71007964	71007965
chr2	71008180	71008181
chr2	71008239	71008240
chr2	71008316	71008317
chr2	71008325	71008326
chr2	71008346	71008347
chr2	71008347	71008348
chr2	71008349	71008350
chr2	71008484	71008485
chr2	71008488	71008489
chr2	71008526	71008527
chr2	71008537	71008538
chr2	71008555	71008556
chr2	71008624	71008625
chr2	71008722	71008723
chr2	71008773	71008774
chr2	71008778	71008779
chr2	71008799	71008800
chr2	71008874	71008875
chr2	71008891	71008892
chr2	71008978	71008979
chr2	71009015	71009016
chr2	71009037	71009038
chr2	71009077	71009078
chr2	71009091	71009092
chr2	71009117	71009118
chr2	71009260	71009261
chr2	71009263	71009264
chr2	71009303	71009304
chr2	71009322	71009323
chr2	71009363	71009364
chr2	71009463	71009464
chr2	71009562	71009563
chr2	71009612	71009613
chr2	71009695	71009696
chr2	71009705	71009706
chr2	71009716	71009717
chr2	71009832	71009833
chr2	71009873	71009874
chr2	71009921	71009922
chr2	71010034	71010035
chr2	71010088	71010089
chr2	71010102	71010103
chr2	71010157	71010158
chr2	71010578	71010579
chr2	71010611	71010612
chr2	71010620	71010621
chr2	71010691	71010692
chr2	71011040	71011041
chr2	71011321	71011322
chr2	71011465	71011466
chr2	71011507	71011508
chr2	71011619	71011620
chr2	71011661	71011662
chr2	71011715	71011716
chr2	71011716	71011717
chr2	71011847	71011848
chr2	71011997	71011998
chr2	71012062	71012063
chr2	71012118	71012119
chr2	71012132	71012133
chr2	71012178	71012179
chr2	71012194	71012195
chr2	71012225	71012226
chr2	71012271	71012272
chr2	71012366	71012367
chr2	71012460	71012461
chr2	71012581	71012582
chr2	71012618	71012619
chr2	71012620	71012621
chr2	71012623	71012624
chr2	71012672	71012673
chr2	71012777	71012778
chr2	71012791	71012792
chr2	71012812	71012813
chr2	71012817	71012818
chr2	71012867	71012868
chr2	71012921	71012922
chr2	71012924	71012925
chr2	71013038	71013039
chr2	71013041	71013042
chr2	71013072	71013073
chr2	71013211	71013212
chr2	71013238	71013239
chr2	71013256	71013257
chr2	71013352	71013353
chr2	71013411	71013412
chr2	71013413	71013414
chr2	71013451	71013452
chr2	71013466	71013467
chr2	71013537	71013538
chr2	71013538	71013539
chr2	71013589	71013590
chr2	71013610	71013611
chr2	71013725	71013726
chr2	71013827	71013828
chr2	71013861	71013862
chr2	71013865	71013866
chr2	71013969	71013970
chr2	71014015	71014016
chr2	71014123	71014124
chr2	71014152	71014153
chr2	71014153	71014154
chr2	71014154	71014155
chr2	71014158	71014159
chr2	71014163	71014164
chr2	71014208	71014209
chr2	71014236	71014237
chr2	71014246	71014247
chr2	71014250	71014251
chr2	71014343	71014344
chr2	71014367	71014368
chr2	71014380	71014381
chr2	71014629	71014630
chr2	71014648	71014649
chr2	71014748	71014749
chr2	71014814	71014815
chr2	71014946	71014947
chr2	71014953	71014954
chr2	71015043	71015044
chr2	71015064	71015065
chr2	71015086	71015087
chr2	71015190	71015191
chr2	71015289	71015290
chr2	71015352	71015353
chr2	71015387	71015388
chr2	71015401	71015402
chr2	71015439	71015440
chr2	71015518	71015519
chr2	71015592	71015593
chr2	71015671	71015672
chr2	71015786	71015787
chr2	71015824	71015825
chr2	71015837	71015838
chr2	71015844	71015845
chr2	71015929	71015930
chr2	71016018	71016019
chr2	71016091	71016092
chr2	71016098	71016099
chr2	71016215	71016216
chr2	71016235	71016236
chr2	71016288	71016289
chr2	71016290	71016291
chr2	71016293	71016294
chr2	71016329	71016330
chr2	71016654	71016655
chr2	71016929	71016930
chr2	71017257	71017258
chr2	71017304	71017305
chr2	71017628	71017629
chr2	71017893	71017894
chr2	71017928	71017929
chr2	71017945	71017946
chr2	71018076	71018077
chr2	71018320	71018321
chr2	71018516	71018517
chr2	71018629	71018630
chr2	71018745	71018746
chr2	71018790	71018791
chr2	71018924	71018925
chr2	71018991	71018992
chr2	71019136	71019137
chr2	71019224	71019225
chr2	71019226	71019227
chr2	71019489	71019490
chr2	71019524	71019525
chr2	71019983	71019984
chr2	71020037	71020038
chr2	71020104	71020105
chr2	71020114	71020115
chr2	71020117	71020118
chr2	71020161	71020162
chr2	71020470	71020471
chr2	71020476	71020477
chr2	71020702	71020703
chr2	71020731	71020732
chr2	71020758	71020759
chr2	71020869	71020870
chr2	71020981	71020982
chr2	71021027	71021028
chr2	71021060	71021061
chr2	71021144	71021145
chr2	71021159	71021160
chr2	71021176	71021177
chr2	71021178	71021179
chr2	71021192	71021193
chr2	71021206	71021207
chr2	71021248	71021249
chr2	71021252	71021253
chr2	71021441	71021442
chr2	71021550	71021551
chr2	71021640	71021641
chr2	71021735	71021736
chr2	71022021	71022022
chr2	71022048	71022049
chr2	71022132	71022133
chr2	71022449	71022450
chr2	71022526	71022527
chr2	71022567	71022568
chr2	71022687	71022688
chr2	71022769	71022770
chr2	71022785	71022786
chr2	71022928	71022929
chr2	71022991	71022992
chr2	71023031	71023032
chr2	71023120	71023121
chr2	71023137	71023138
chr2	71023216	71023217
chr2	71023241	71023242
chr2	71023310	71023311
chr2	71023334	71023335
chr2	71023335	71023336
chr2	71023344	71023345
chr2	71023417	71023418
chr2	71023489	71023490
chr2	71023506	71023507
chr2	71023670	71023671
chr2	71023878	71023879
chr2	71023891	71023892
chr2	71023911	71023912
chr2	71023956	71023957
chr2	71023977	71023978
chr2	71023986	71023987
chr2	71024004	71024005
chr2	71024030	71024031
chr2	71024124	71024125
chr2	71024140	71024141
chr2	71024381	71024382
chr2	71024399	71024400
chr2	71024569	71024570
chr2	71025009	71025010
chr2	71025036	71025037
chr2	71025214	71025215
chr2	71025216	71025217
chr2	71025242	71025243
chr2	71025296	71025297
chr2	71025394	71025395
chr2	71025413	71025414
chr2	71025417	71025418
chr2	71025441	71025442
chr2	71025643	71025644
chr2	71025872	71025873
chr2	71025971	71025972
chr2	71026187	71026188
chr2	71026219	71026220
chr2	71026419	71026420
chr2	71026850	71026851
chr2	71026970	71026971
chr2	71026971	71026972
chr2	71027022	71027023
chr2	71027089	71027090
chr2	71027110	71027111
chr2	71027115	71027116
chr2	71027287	71027288
chr2	71027388	71027389
chr2	71027524	71027525
chr2	71027595	71027596
chr2	71027687	71027688
chr2	71028008	71028009
chr2	71028058	71028059
chr2	71028074	71028075
chr2	71028105	71028106
chr2	71028158	71028159
chr2	71028233	71028234
chr2	71028267	71028268
chr2	71028476	71028477
chr2	71028480	71028481
chr2	71028496	71028497
chr2	71028500	71028501
chr2	71028504	71028505
chr2	71028519	71028520
chr2	71028671	71028672
chr2	71029147	71029148
chr2	71029151	71029152
chr2	71029347	71029348
chr2	71029752	71029753
chr2	71029806	71029807
chr2	71029976	71029977
chr2	71030120	71030121
chr2	71030207	71030208
chr2	71030416	71030417
chr2	71030510	71030511
chr2	71030632	71030633
chr2	71030696	71030697
chr2	71031182	71031183
chr2	71031238	71031239
chr2	71031303	71031304
chr2	71031394	71031395
chr2	71031645	71031646
chr2	71031690	71031691
chr2	71032394	71032395
chr2	71032395	71032396
chr2	71032416	71032417
chr2	71032452	71032453
chr2	71032760	71032761
chr2	71032846	71032847
chr2	71033031	71033032
chr2	71033085	71033086
chr2	71033118	71033119
chr2	71033164	71033165
chr2	71033633	71033634
chr2	71033643	71033644
chr2	71034092	71034093
chr2	71034173	71034174
chr2	71034258	71034259
chr2	71034921	71034922
chr2	71035534	71035535
chr2	71035750	71035751
chr2	71035764	71035765
chr2	71035770	71035771
chr2	71035771	71035772
chr2	71035783	71035784
chr2	71035843	71035844
chr2	71036076	71036077
chr2	71036153	71036154
chr2	71036293	71036294
chr2	71036461	71036462
chr2	71036663	71036664
chr2	71036728	71036729
chr2	71036732	71036733
chr2	71036733	71036734
chr2	71036742	71036743
chr2	71036967	71036968
chr2	71037388	71037389
chr2	71037485	71037486
chr2	71037998	71037999
chr2	71038179	71038180
chr2	71038363	71038364
chr2	71038440	71038441
chr2	71038477	71038478
chr2	71038571	71038572
chr2	71038576	71038577
chr2	71038578	71038579
chr2	71038739	71038740
chr2	71038970	71038971
chr2	71039087	71039088
chr2	71039345	71039346
chr2	71039513	71039514
chr2	71039671	71039672
chr2	71039676	71039677
chr2	71040596	71040597
chr2	71040725	71040726
chr2	71040849	71040850
chr2	71040940	71040941
chr2	71040992	71040993
chr2	71041105	71041106
chr2	71041158	71041159
chr2	71041402	71041403
chr2	71041854	71041855
chr2	71042146	71042147
chr2	71042215	71042216
chr2	71042324	71042325
chr2	71042325	71042326
chr2	71042330	71042331
chr2	71042403	71042404
chr2	71042773	71042774
chr2	71042829	71042830
chr2	71043025	71043026
chr2	71043190	71043191
chr2	71043452	71043453
chr2	71044206	71044207
chr2	71044296	71044297
chr2	71044675	71044676
chr2	71044958	71044959
chr2	71045130	71045131
chr2	71045251	71045252
chr2	71045405	71045406
chr2	71045578	71045579
chr2	71045603	71045604
chr2	71046036	71046037
chr2	71046043	71046044
chr2	71046095	71046096
chr2	71046262	71046263
chr2	71046290	71046291
chr2	71046355	71046356
chr2	71046365	71046366
chr2	71046379	71046380
chr2	71046384	71046385
chr2	71046420	71046421
chr2	71046518	71046519
chr2	71046719	71046720
chr2	71046911	71046912
chr2	71046950	71046951
chr2	71047077	71047078
chr2	71047102	71047103
chr2	71047103	71047104
chr2	71047111	71047112
chr2	71047122	71047123
chr2	71047258	71047259
chr2	71047457	71047458
chr2	71047543	71047544
chr2	71047598	71047599
chr2	71047650	71047651
chr2	71047743	71047744
chr2	71047903	71047904
chr2	71047919	71047920
chr2	71047947	71047948
chr2	71048079	71048080
chr2	71048106	71048107
chr2	71048212	71048213
chr2	71048320	71048321
chr2	71048375	71048376
chr2	71048389	71048390
chr2	71048391	71048392
chr2	71048425	71048426
chr2	71048458	71048459
chr2	71048515	71048516
chr2	71048530	71048531
chr2	71048590	71048591
chr2	71048599	71048600
chr2	71048878	71048879
chr2	71049083	71049084
chr2	71049207	71049208
chr2	71049387	71049388
chr2	71049434	71049435
chr2	71049622	71049623
chr2	71049636	71049637
chr2	71049676	71049677
chr2	71049715	71049716
chr2	71049731	71049732
chr2	71049732	71049733
chr2	71049766	71049767
chr2	71049861	71049862
chr2	71049887	71049888
chr2	71049937	71049938
chr2	71049976	71049977
chr2	71050020	71050021
chr2	71050138	71050139
chr2	71050193	71050194
chr2	71050291	71050292
chr2	71050349	71050350
chr2	71050398	71050399
chr2	71050408	71050409
chr2	71050422	71050423
chr2	71050513	71050514
chr2	71050532	71050533
chr2	71050546	71050547
chr2	71050571	71050572
chr2	71050593	71050594
chr2	71050612	71050613
chr2	71050623	71050624
chr2	71050631	71050632
chr2	71050660	71050661
chr2	71050698	71050699
chr2	71050699	71050700
chr2	71050747	71050748
chr2	71050762	71050763
chr2	71050763	71050764
chr2	71050890	71050891
chr2	71050897	71050898
chr2	71050921	71050922
chr2	71050944	71050945
chr2	71050954	71050955
chr2	71050976	71050977
chr2	71051000	71051001
chr2	71051079	71051080
chr2	71051146	71051147
chr2	71051285	71051286
chr2	71051306	71051307
chr2	71051591	71051592
chr2	71051659	71051660
chr2	71051671	71051672
chr2	71051742	71051743
chr2	71051874	71051875
chr2	71051897	71051898
chr2	71052023	71052024
chr2	71052135	71052136
chr2	71052137	71052138
chr2	71052185	71052186
chr2	71052242	71052243
chr2	71052248	71052249
chr2	71052451	71052452
chr2	71052746	71052747
chr2	71052890	71052891
chr2	71052918	71052919
chr2	71052926	71052927
chr2	71052943	71052944
chr2	71052993	71052994
chr2	71053069	71053070
chr2	71053080	71053081
chr2	71053084	71053085
chr2	71053095	71053096
chr2	71053118	71053119
chr2	71053193	71053194
chr2	71053199	71053200
chr2	71053242	71053243
chr2	71053250	71053251
chr2	71053293	71053294
chr2	71053295	71053296
chr2	71053375	71053376
chr2	71053401	71053402
chr2	71053502	71053503
chr2	71053559	71053560
chr2	71053587	71053588
chr2	71053615	71053616
chr2	71053703	71053704
chr2	71053788	71053789
chr2	71053880	71053881
chr2	71053905	71053906
chr2	71053918	71053919
chr2	71053969	71053970
chr2	71054028	71054029
chr2	71054068	71054069
chr2	71054129	71054130
chr2	71054140	71054141
chr2	71054148	71054149
chr2	71054209	71054210
chr2	71054430	71054431
chr2	71054561	71054562
chr2	71054657	71054658
chr2	71054689	71054690
chr2	71054778	71054779
chr2	71054791	71054792
chr2	71054853	71054854
chr2	71054990	71054991
chr2	71055020	71055021
chr2	71055091	71055092
chr2	71055408	71055409
chr2	71055477	71055478
chr2	71055708	71055709
chr2	71055756	71055757
chr2	71055839	71055840
chr2	71055865	71055866
chr2	71055910	71055911
chr2	71056295	71056296
chr2	71056352	71056353
chr2	71056386	71056387
chr2	71056453	71056454
chr2	71056832	71056833
chr2	71056894	71056895
chr2	71056901	71056902
chr2	71057113	71057114
chr2	71057186	71057187
chr2	71057707	71057708
chr2	71057894	71057895
chr2	71057984	71057985
chr2	71057987	71057988
chr2	71058036	71058037
chr2	71058056	71058057
chr2	71058267	71058268
chr2	71058432	71058433
chr2	71058761	71058762
chr2	71058899	71058900
chr2	71058988	71058989
chr2	71059172	71059173
chr2	71059471	71059472
chr2	71059556	71059557
chr2	71059758	71059759
chr2	71059782	71059783
chr2	71060064	71060065
chr2	71060237	71060238
chr2	71060289	71060290
chr2	71060291	71060292
chr2	71060325	71060326
chr2	71060795	71060796
chr2	71060824	71060825
chr2	71060849	71060850
chr2	71061084	71061085
chr2	71061230	71061231
chr2	71061504	71061505
chr2	71061620	71061621
chr2	71061667	71061668
chr2	71061876	71061877
chr2	71061982	71061983
chr2	71061989	71061990
chr2	71062458	71062459
chr2	71062514	71062515
chr2	71062656	71062657
chr2	71062948	71062949
chr2	71063198	71063199
chr2	71063600	71063601
chr2	71063703	71063704
chr2	71063915	71063916
chr2	71063922	71063923
chr2	71063997	71063998
chr2	71064020	71064021
chr2	71064090	71064091
chr2	71064102	71064103
chr2	71064123	71064124
chr2	71064129	71064130
chr2	71064141	71064142
chr2	71064153	71064154
chr2	71064189	71064190
chr2	71064201	71064202
chr2	71064205	71064206
chr2	71064213	71064214
chr2	71064225	71064226
chr2	71064241	71064242
chr2	71064269	71064270
chr2	71064281	71064282
chr2	71064297	71064298
chr2	71064300	71064301
chr2	71064301	71064302
chr2	71064313	71064314
chr2	71064314	71064315
chr2	71064375	71064376
chr2	71064451	71064452
chr2	71064577	71064578
chr2	71064578	71064579
chr2	71064600	71064601
chr2	71064788	71064789
chr2	71071265	71071266
chr2	71071427	71071428
chr2	71071429	71071430
chr2	71071475	71071476
chr2	71071509	71071510
chr2	71071855	71071856
chr2	71071953	71071954
chr2	71072054	71072055
chr2	71072068	71072069
chr2	71072255	71072256
chr2	71072298	71072299
chr2	71072313	71072314
chr2	71072371	71072372
chr2	71072592	71072593
chr2	71072698	71072699
chr2	71072702	71072703
chr2	71073062	71073063
chr2	71074051	71074052
chr2	71074319	71074320
chr2	71074320	71074321
chr2	71074767	71074768
chr2	71074829	71074830
chr2	71075248	71075249
chr2	71075672	71075673
chr2	71075724	71075725
chr2	71076167	71076168
chr2	71076277	71076278
chr2	71076727	71076728
chr2	71076899	71076900
chr2	71077309	71077310
chr2	71077312	71077313
chr2	71077313	71077314
chr2	71077662	71077663
chr2	71077663	71077664
chr2	71077664	71077665
chr2	71077728	71077729
chr2	71077792	71077793
chr2	71077803	71077804
chr2	71077882	71077883
chr2	71077990	71077991
chr2	71078157	71078158
chr2	71078198	71078199
chr2	71078203	71078204
chr2	71078396	71078397
chr2	71078599	71078600
chr2	71078623	71078624
chr2	71078737	71078738
chr2	71078751	71078752
chr2	71078803	71078804
chr2	71078811	71078812
chr2	71078830	71078831
chr2	71078850	71078851
chr2	71078894	71078895
chr2	71079373	71079374
chr2	71079391	71079392
chr2	71079448	71079449
chr2	71079472	71079473
chr2	71079632	71079633
chr2	71079734	71079735
chr2	71079738	71079739
chr2	71079952	71079953
chr2	71079956	71079957
chr2	71079960	71079961
chr2	71079973	71079974
chr2	71080173	71080174
chr2	71080227	71080228
chr2	71080340	71080341
chr2	71080568	71080569
chr2	71080653	71080654
chr2	71080657	71080658
chr2	71080686	71080687
chr2	71080704	71080705
chr2	71080924	71080925
chr2	71080928	71080929
chr2	71081122	71081123
chr2	71081125	71081126
chr2	71081148	71081149
chr2	71081176	71081177
chr2	71081342	71081343
chr2	71081464	71081465
chr2	71081481	71081482
chr2	71081543	71081544
chr2	71081555	71081556
chr2	71081575	71081576
chr2	71081796	71081797
chr2	71081818	71081819
chr2	71081828	71081829
chr2	71081962	71081963
chr2	71082049	71082050
chr2	71082286	71082287
chr2	71082392	71082393
chr2	71082560	71082561
chr2	71082632	71082633
chr2	71082811	71082812
chr2	71082827	71082828
chr2	71082880	71082881
chr2	71083038	71083039
chr2	71083335	71083336
chr2	71083546	71083547
chr2	71083614	71083615
chr2	71083704	71083705
chr2	71083751	71083752
chr2	71083768	71083769
chr2	71084017	71084018
chr2	71084204	71084205
chr2	71084587	71084588
chr2	71084853	71084854
chr2	71085067	71085068
chr2	71085238	71085239
chr2	71085440	71085441
chr2	71085525	71085526
chr2	71085899	71085900
chr2	71085924	71085925
chr2	71086042	71086043
chr2	71086132	71086133
chr2	71086144	71086145
chr2	71086274	71086275
chr2	71086692	71086693
chr2	71086722	71086723
chr2	71086972	71086973
chr2	71087411	71087412
chr2	71087432	71087433
chr2	71087433	71087434
chr2	71087454	71087455
chr2	71087455	71087456
chr2	71087483	71087484
chr2	71087497	71087498
chr2	71087621	71087622
chr2	71087792	71087793
chr2	71088270	71088271
chr2	71088384	71088385
chr2	71088453	71088454
chr2	71088489	71088490
chr2	71088512	71088513
chr2	71088592	71088593
chr2	71088606	71088607
chr2	71088611	71088612
chr2	71088689	71088690
chr2	71088692	71088693
chr2	71088827	71088828
chr2	71088923	71088924
chr2	71089033	71089034
chr2	71089154	71089155
chr2	71089188	71089189
chr2	71089190	71089191
chr2	71089206	71089207
chr2	71089223	71089224
chr2	71089248	71089249
chr2	71089249	71089250
chr2	71089348	71089349
chr2	71089380	71089381
chr2	71089533	71089534
chr2	71089559	71089560
chr2	71089601	71089602
chr2	71089686	71089687
chr2	71089702	71089703
chr2	71089723	71089724
chr2	71090081	71090082
chr2	71090106	71090107
chr2	71090115	71090116
chr2	71090131	71090132
chr2	71090158	71090159
chr2	71090244	71090245
chr2	71090286	71090287
chr2	71090338	71090339
chr2	71090355	71090356
chr2	71090478	71090479
chr2	71090650	71090651
chr2	71090871	71090872
chr2	71090931	71090932
chr2	71091302	71091303
chr2	71091432	71091433
chr2	71091486	71091487
chr2	71091515	71091516
chr2	71091711	71091712
chr2	71091720	71091721
chr2	71091799	71091800
chr2	71091811	71091812
chr2	71091821	71091822
chr2	71092044	71092045
chr2	71092435	71092436
chr2	71092721	71092722
chr2	71092901	71092902
chr2	71093365	71093366
chr2	71093680	71093681
chr2	71093935	71093936
chr2	71093945	71093946
chr2	71094211	71094212
chr2	71094554	71094555
chr2	71094573	71094574
chr2	71094616	71094617
chr2	71094796	71094797
chr2	71094802	71094803
chr2	71094895	71094896
chr2	71095115	71095116
chr2	71095314	71095315
chr2	71095472	71095473
chr2	71095558	71095559
chr2	71095637	71095638
chr2	71095729	71095730
chr2	71095866	71095867
chr2	71095894	71095895
chr2	71096050	71096051
chr2	71096369	71096370
chr2	71096376	71096377
chr2	71096377	71096378
chr2	71096633	71096634
chr2	71097006	71097007
chr2	71097045	71097046
chr2	71097179	71097180
chr2	71097451	71097452
chr2	71097502	71097503
chr2	71097517	71097518
chr2	71097625	71097626
chr2	71097794	71097795
chr2	71097897	71097898
chr2	71097939	71097940
chr2	71098031	71098032
chr2	71098057	71098058
chr2	71098088	71098089
chr2	71098096	71098097
chr2	71098102	71098103
chr2	71098263	71098264
chr2	71098346	71098347
chr2	71098391	71098392
chr2	71098472	71098473
chr2	71098599	71098600
chr2	71098678	71098679
chr2	71098934	71098935
chr2	71099078	71099079
chr2	71099092	71099093
chr2	71099156	71099157
chr2	71099332	71099333
chr2	71099419	71099420
chr2	71099463	71099464
chr2	71099718	71099719
chr2	71099758	71099759
chr2	71099790	71099791
chr2	71099976	71099977
chr2	71100292	71100293
chr2	71100459	71100460
chr2	71100467	71100468
chr2	71100599	71100600
chr2	71100613	71100614
chr2	71100629	71100630
chr2	71100632	71100633
chr2	71100688	71100689
chr2	71100691	71100692
chr2	71100747	71100748
chr2	71100839	71100840
chr2	71100870	71100871
chr2	71101120	71101121
chr2	71101164	71101165
chr2	71101210	71101211
chr2	71101290	71101291
chr2	71101381	71101382
chr2	71101384	71101385
chr2	71101423	71101424
chr2	71101742	71101743
chr2	71101799	71101800
chr2	71101914	71101915
chr2	71101933	71101934
chr2	71101956	71101957
chr2	71102123	71102124
chr2	71102204	71102205
chr2	71102490	71102491
chr2	71102973	71102974
chr2	71102982	71102983
chr2	71102997	71102998
chr2	71103005	71103006
chr2	71103158	71103159
chr2	71103176	71103177
chr2	71103253	71103254
chr2	71103302	71103303
chr2	71103310	71103311
chr2	71103332	71103333
chr2	71103369	71103370
chr2	71103408	71103409
chr2	71103436	71103437
chr2	71103498	71103499
chr2	71103520	71103521
chr2	71103540	71103541
chr2	71103608	71103609
chr2	71103660	71103661
chr2	71103743	71103744
chr2	71103810	71103811
chr2	71103852	71103853
chr2	71103888	71103889
chr2	71103925	71103926
chr2	71103985	71103986
chr2	71104015	71104016
chr2	71104033	71104034
chr2	71104139	71104140
chr2	71104168	71104169
chr2	71104253	71104254
chr2	71104283	71104284
chr2	71104312	71104313
chr2	71104317	71104318
chr2	71104321	71104322
chr2	71104345	71104346
chr2	71104390	71104391
chr2	71104425	71104426
chr2	71104486	71104487
chr2	71104526	71104527
chr2	71104614	71104615
chr2	71104650	71104651
chr2	71104662	71104663
chr2	71104755	71104756
chr2	71104866	71104867
chr2	71104868	71104869
chr2	71104879	71104880
chr2	71104935	71104936
chr2	71104996	71104997
chr2	71104997	71104998
chr2	71105386	71105387
chr2	71105392	71105393
chr2	71105411	71105412
chr2	71105432	71105433
chr2	71105516	71105517
chr2	71105586	71105587
chr2	71105591	71105592
chr2	71105604	71105605
chr2	71105635	71105636
chr2	71105752	71105753
chr2	71105758	71105759
chr2	71106218	71106219
chr2	71106266	71106267
chr2	71106462	71106463
chr2	71106487	71106488
chr2	71106920	71106921
chr2	71106939	71106940
chr2	71107422	71107423
chr2	71107435	71107436
chr2	71107584	71107585
chr2	71107742	71107743
chr2	71108023	71108024
chr2	71108194	71108195
chr2	71108198	71108199
chr2	71108202	71108203
chr2	71108335	71108336
chr2	71108342	71108343
chr2	71108857	71108858
chr2	71109787	71109788
chr2	71109788	71109789
chr2	71109793	71109794
chr2	71109799	71109800
chr2	71109805	71109806
chr2	71109962	71109963
chr2	71110007	71110008
chr2	71110077	71110078
chr2	71110078	71110079
chr2	71110219	71110220
chr2	71110226	71110227
chr2	71110236	71110237
chr2	71110393	71110394
chr2	71110538	71110539
chr2	71110697	71110698
chr2	71110892	71110893
chr2	71111035	71111036
chr2	71111156	71111157
chr2	71111157	71111158
chr2	71111174	71111175
chr2	71111401	71111402
chr2	71111487	71111488
chr2	71111490	71111491
chr2	71111491	71111492
chr2	71111598	71111599
chr2	71111890	71111891
chr2	71112293	71112294
chr2	71112445	71112446
chr2	71113176	71113177
chr2	71113203	71113204
chr2	71113291	71113292
chr2	71113408	71113409
chr2	71113480	71113481
chr2	71113481	71113482
chr2	71113611	71113612
chr2	71113689	71113690
chr2	71113919	71113920
chr2	71113922	71113923
chr2	71114272	71114273
chr2	71114743	71114744
chr2	71114770	71114771
chr2	71114829	71114830
chr2	71114879	71114880
chr2	71115204	71115205
chr2	71115257	71115258
chr2	71115290	71115291
chr2	71115718	71115719
chr2	71116325	71116326
chr2	71116395	71116396
chr2	71116399	71116400
chr2	71116714	71116715
chr2	71116779	71116780
chr2	71116924	71116925
chr2	71116925	71116926
chr2	71117197	71117198
chr2	71117292	71117293
chr2	71117425	71117426
chr2	71117468	71117469
chr2	71117474	71117475
chr2	71117601	71117602
chr2	71117702	71117703
chr2	71117734	71117735
chr2	71117794	71117795
chr2	71117862	71117863
chr2	71117908	71117909
chr2	71117947	71117948
chr2	71117953	71117954
chr2	71117986	71117987
chr2	71118052	71118053
chr2	71118063	71118064
chr2	71118078	71118079
chr2	71118203	71118204
chr2	71118479	71118480
chr2	71118649	71118650
chr2	71118724	71118725
chr2	71118779	71118780
chr2	71118783	71118784
chr2	71119279	71119280
chr2	71119296	71119297
chr2	71119736	71119737
chr2	71119797	71119798
chr2	71119872	71119873
chr2	71119885	71119886
chr2	71120072	71120073
chr2	71120230	71120231
chr2	71120242	71120243
chr2	71120424	71120425
chr2	71120508	71120509
chr2	71120513	71120514
chr2	71120514	71120515
chr2	71120524	71120525
chr2	71120529	71120530
chr2	71120546	71120547
chr2	71120887	71120888
chr2	71120938	71120939
chr2	71121128	71121129
chr2	71121135	71121136
chr2	71121136	71121137
chr2	71121183	71121184
chr2	71121894	71121895
chr2	71122130	71122131
chr2	71122259	71122260
chr2	71122319	71122320
chr2	71122406	71122407
chr2	71122720	71122721
chr2	71122805	71122806
chr2	71123090	71123091
chr2	71123275	71123276
chr2	71123307	71123308
chr2	71123416	71123417
chr2	71123610	71123611
chr2	71123918	71123919
chr2	71123965	71123966
chr2	71124251	71124252
chr2	71124355	71124356
chr2	71124445	71124446
chr2	71124545	71124546
chr2	71124553	71124554
chr2	71124609	71124610
chr2	71124774	71124775
chr2	71124788	71124789
chr2	71125156	71125157
chr2	71125242	71125243
chr2	71125395	71125396
chr2	71125856	71125857
chr2	71125873	71125874
chr2	71125913	71125914
chr2	71126009	71126010
chr2	71126092	71126093
chr2	71126127	71126128
chr2	71126249	71126250
chr2	71126357	71126358
chr2	71126431	71126432
chr2	71126490	71126491
chr2	71126657	71126658
chr2	71126658	71126659
chr2	71126694	71126695
chr2	71126804	71126805
chr2	71126933	71126934
chr2	71127032	71127033
chr2	71127083	71127084
chr2	71127091	71127092
chr2	71127192	71127193
chr2	71127326	71127327
chr2	71127396	71127397
chr2	71127557	71127558
chr2	71127692	71127693
chr2	71127701	71127702
chr2	71127725	71127726
chr2	71127759	71127760
chr2	71127823	71127824
chr2	71127826	71127827
chr2	71127828	71127829
chr2	71127948	71127949
chr2	71127964	71127965
chr2	71128083	71128084
chr2	71128307	71128308
chr2	71128412	71128413
chr2	71128527	71128528
chr2	71128568	71128569
chr2	71128586	71128587
chr2	71128690	71128691
chr2	71128693	71128694
chr2	71128703	71128704
chr2	71128730	71128731
chr2	71128735	71128736
chr2	71128743	71128744
chr2	71129034	71129035
chr2	71129053	71129054
chr2	71129181	71129182
chr2	71129182	71129183
chr2	71129260	71129261
chr2	71129277	71129278
chr2	71129282	71129283
chr2	71129407	71129408
chr2	71129432	71129433
chr2	71129505	71129506
chr2	71129526	71129527
chr2	71129550	71129551
chr2	71129551	71129552
chr2	71129590	71129591
chr2	71129593	71129594
chr2	71129632	71129633
chr2	71129722	71129723
chr2	71129767	71129768
chr2	71129977	71129978
chr2	71130094	71130095
chr2	71130216	71130217
chr2	71130495	71130496
chr2	71130771	71130772
chr2	71130825	71130826
chr2	71131027	71131028
chr2	71131087	71131088
chr2	71131164	71131165
chr2	71131175	71131176
chr2	71131228	71131229
chr2	71131275	71131276
chr2	71131313	71131314
chr2	71131416	71131417
chr2	71131457	71131458
chr2	71131463	71131464
chr2	71131487	71131488
chr2	71131590	71131591
chr2	71131678	71131679
chr2	71131758	71131759
chr2	71131819	71131820
chr2	71131881	71131882
chr2	71131976	71131977
chr2	71132008	71132009
chr2	71132009	71132010
chr2	71132053	71132054
chr2	71132193	71132194
chr2	71132197	71132198
chr2	71132208	71132209
chr2	71132209	71132210
chr2	71132210	71132211
chr2	71132214	71132215
chr2	71132233	71132234
chr2	71132262	71132263
chr2	71132282	71132283
chr2	71132283	71132284
chr2	71132354	71132355
chr2	71132516	71132517
chr2	71132534	71132535
chr2	71132562	71132563
chr2	71132571	71132572
chr2	71132808	71132809
chr2	71132819	71132820
chr2	71132838	71132839
chr2	71132935	71132936
chr2	71133092	71133093
chr2	71133099	71133100
chr2	71133263	71133264
chr2	71133274	71133275
chr2	71133351	71133352
chr2	71133394	71133395
chr2	71133398	71133399
chr2	71133457	71133458
chr2	71133502	71133503
chr2	71133505	71133506
chr2	71133598	71133599
chr2	71133632	71133633
chr2	71133660	71133661
chr2	71133681	71133682
chr2	71133753	71133754
chr2	71133754	71133755
chr2	71133757	71133758
chr2	71133758	71133759
chr2	71133760	71133761
chr2	71133873	71133874
chr2	71133959	71133960
chr2	71134047	71134048
chr2	71134111	71134112
chr2	71134281	71134282
chr2	71134303	71134304
chr2	71134451	71134452
chr2	71134512	71134513
chr2	71134668	71134669
chr2	71134684	71134685
chr2	71134827	71134828
chr2	71135164	71135165
chr2	71135518	71135519
chr2	71135736	71135737
chr2	71135963	71135964
chr2	71136080	71136081
chr2	71136509	71136510
chr2	71136746	71136747
chr2	71136819	71136820
chr2	71136878	71136879
chr2	71136892	71136893
chr2	71137018	71137019
chr2	71137117	71137118
chr2	71137260	71137261
chr2	71137393	71137394
chr2	71138346	71138347
chr2	71138509	71138510
chr2	71138757	71138758
chr2	71138900	71138901
chr2	71138992	71138993
chr2	71139003	71139004
chr2	71139011	71139012
chr2	71139027	71139028
chr2	71139031	71139032
chr2	71139033	71139034
chr2	71139126	71139127
chr2	71139181	71139182
chr2	71139296	71139297
chr2	71139364	71139365
chr2	71139447	71139448
chr2	71139761	71139762
chr2	71139885	71139886
chr2	71140091	71140092
chr2	71140238	71140239
chr2	71140239	71140240
chr2	71140262	71140263
chr2	71140360	71140361
chr2	71140400	71140401
chr2	71140405	71140406
chr2	71140448	71140449
chr2	71140469	71140470
chr2	71140510	71140511
chr2	71140569	71140570
chr2	71140857	71140858
chr2	71141205	71141206
chr2	71141370	71141371
chr2	71141761	71141762
chr2	71142155	71142156
chr2	71142615	71142616
chr2	71142952	71142953
chr2	71142959	71142960
chr2	71143427	71143428
chr2	71143502	71143503
chr2	71143565	71143566
chr2	71143613	71143614
chr2	71143651	71143652
chr2	71143667	71143668
chr2	71143792	71143793
chr2	71143837	71143838
chr2	71143879	71143880
chr2	71143921	71143922
chr2	71143947	71143948
chr2	71143991	71143992
chr2	71144006	71144007
chr2	71144144	71144145
chr2	71144270	71144271
chr2	71144342	71144343
chr2	71144360	71144361
chr2	71144375	71144376
chr2	71144384	71144385
chr2	71144407	71144408
chr2	71144677	71144678
chr2	71144939	71144940
chr2	71144952	71144953
chr2	71145069	71145070
chr2	71145110	71145111
chr2	71145112	71145113
chr2	71145274	71145275
chr2	71145282	71145283
chr2	71145351	71145352
chr2	71145366	71145367
chr2	71145401	71145402
chr2	71145405	71145406
chr2	71145584	71145585
chr2	71145618	71145619
chr2	71145647	71145648
chr2	71145820	71145821
chr2	71145909	71145910
chr2	71146274	71146275
chr2	71146275	71146276
chr2	71146290	71146291
chr2	71146297	71146298
chr2	71146298	71146299
chr2	71146303	71146304
chr2	71146519	71146520
chr2	71146525	71146526
chr2	71146581	71146582
chr2	71146617	71146618
chr2	71146646	71146647
chr2	71146911	71146912
chr2	71147561	71147562
chr2	71147776	71147777
chr2	71147783	71147784
chr2	71147830	71147831
chr2	71148108	71148109
chr2	71148115	71148116
chr2	71148303	71148304
chr2	71148565	71148566
chr2	71148581	71148582
chr2	71148620	71148621
chr2	71148754	71148755
chr2	71148765	71148766
chr2	71148778	71148779
chr2	71148977	71148978
chr2	71149174	71149175
chr2	71149452	71149453
chr2	71149780	71149781
chr2	71149856	71149857
chr2	71149859	71149860
chr2	71149867	71149868
chr2	71149906	71149907
chr2	71149936	71149937
chr2	71149937	71149938
chr2	71150099	71150100
chr2	71150129	71150130
chr2	71150139	71150140
chr2	71150260	71150261
chr2	71150279	71150280
chr2	71150602	71150603
chr2	71150855	71150856
chr2	71151238	71151239
chr2	71151515	71151516
chr2	71151699	71151700
chr2	71151758	71151759
chr2	71152181	71152182
chr2	71153095	71153096
chr2	71153297	71153298
chr2	71153318	71153319
chr2	71153432	71153433
chr2	71153471	71153472
chr2	71153492	71153493
chr2	71153498	71153499
chr2	71153517	71153518
chr2	71153525	71153526
chr2	71153781	71153782
chr2	71154820	71154821
chr2	71154941	71154942
chr2	71155129	71155130
chr2	71155582	71155583
chr2	71155629	71155630
chr2	71155630	71155631
chr2	71155663	71155664
chr2	71155680	71155681
chr2	71155733	71155734
chr2	71155841	71155842
chr2	71155867	71155868
chr2	71155870	71155871
chr2	71155934	71155935
chr2	71155950	71155951
chr2	71156094	71156095
chr2	71156180	71156181
chr2	71156181	71156182
chr2	71156187	71156188
chr2	71156197	71156198
chr2	71156276	71156277
chr2	71156355	71156356
chr2	71156445	71156446
chr2	71156489	71156490
chr2	71156492	71156493
chr2	71156609	71156610
chr2	71156657	71156658
chr2	71156669	71156670
chr2	71156684	71156685
chr2	71156747	71156748
chr2	71156755	71156756
chr2	71156757	71156758
chr2	71156820	71156821
chr2	71156835	71156836
chr2	71157196	71157197
chr2	71157297	71157298
chr2	71157904	71157905
chr2	71158039	71158040
chr2	71158281	71158282
chr2	71159092	71159093
chr2	71159094	71159095
chr2	71159286	71159287
chr2	71159489	71159490
chr2	71159687	71159688
chr2	71159777	71159778
chr2	71159808	71159809
chr2	71159856	71159857
chr2	71160499	71160500
chr2	71160611	71160612
chr2	71160735	71160736
chr2	71160750	71160751
chr2	71160850	71160851
chr2	71160965	71160966
chr2	71161056	71161057
chr2	71161076	71161077
chr2	71161128	71161129
chr2	71161162	71161163
chr2	71161324	71161325
chr2	71161374	71161375
chr2	71161390	71161391
chr2	71161504	71161505
chr2	71161520	71161521
chr2	71161643	71161644
chr2	71161664	71161665
chr2	71161673	71161674
chr2	71161742	71161743
chr2	71161744	71161745
chr2	71161788	71161789
chr2	71162047	71162048
chr2	71162148	71162149
chr2	71162200	71162201
chr2	71162239	71162240
chr2	71162245	71162246
chr2	71162303	71162304
chr2	71162342	71162343
chr2	71162343	71162344
chr2	71162558	71162559
chr2	71162565	71162566
chr2	71162650	71162651
chr2	71162803	71162804
chr2	71162822	71162823
chr2	71162835	71162836
chr2	71162842	71162843
chr2	71162897	71162898
chr2	71162924	71162925
chr2	71163011	71163012
chr2	71163076	71163077
chr2	71163133	71163134
chr2	71163136	71163137
chr2	71163138	71163139
chr2	71163158	71163159
chr2	71163409	71163410
chr2	71163424	71163425
chr2	71163432	71163433
chr2	71163454	71163455
chr2	71163581	71163582
chr2	71163628	71163629
chr2	71163649	71163650
chr2	71163721	71163722
chr2	71163742	71163743
chr2	71163751	71163752
chr2	71163761	71163762
chr2	71164206	71164207
chr2	71164242	71164243
chr2	71164389	71164390
chr2	71164448	71164449
chr2	71164465	71164466
chr2	71164698	71164699
chr2	71164745	71164746
chr2	71164750	71164751
chr2	71165256	71165257
chr2	71165292	71165293
chr2	71165318	71165319
chr2	71165424	71165425
chr2	71165471	71165472
chr2	71165510	71165511
chr2	71165563	71165564
chr2	71165600	71165601
chr2	71165604	71165605
chr2	71165627	71165628
chr2	71165893	71165894
chr2	71165966	71165967
chr2	71165970	71165971
chr2	71166314	71166315
chr2	71166453	71166454
chr2	71166533	71166534
chr2	71166539	71166540
chr2	71166648	71166649
chr2	71166737	71166738
chr2	71166881	71166882
chr2	71166984	71166985
chr2	71167115	71167116
chr2	71167171	71167172
chr2	71167172	71167173
chr2	71167287	71167288
chr2	71167360	71167361
chr2	71167392	71167393
chr2	71167803	71167804
chr2	71167821	71167822
chr2	71167837	71167838
chr2	71167878	71167879
chr2	71167891	71167892
chr2	71167920	71167921
chr2	71168208	71168209
chr2	71168329	71168330
chr2	71168333	71168334
chr2	71168436	71168437
chr2	71168490	71168491
chr2	71169064	71169065
chr2	71169073	71169074
chr2	71169085	71169086
chr2	71169417	71169418
chr2	71169441	71169442
chr2	71169483	71169484
chr2	71169621	71169622
chr2	71169660	71169661
chr2	71169949	71169950
chr2	71170221	71170222
chr2	71170232	71170233
chr2	71170256	71170257
chr2	71170303	71170304
chr2	71170309	71170310
chr2	71170396	71170397
chr2	71170486	71170487
chr2	71170534	71170535
chr2	71172313	71172314
chr2	71172438	71172439
chr2	71172707	71172708
chr2	71172764	71172765
chr2	71172786	71172787
chr2	71172814	71172815
chr2	71172820	71172821
chr2	71172829	71172830
chr2	71172858	71172859
chr2	71172860	71172861
chr2	71172890	71172891
chr2	71172916	71172917
chr2	71172937	71172938
chr2	71173010	71173011
chr2	71173051	71173052
chr2	71173118	71173119
chr2	71173221	71173222
chr2	71173276	71173277
chr2	71173286	71173287
chr2	71173472	71173473
chr2	71173628	71173629
chr2	71173747	71173748
chr2	71174039	71174040
chr2	71174066	71174067
chr2	71174077	71174078
chr2	71174102	71174103
chr2	71174130	71174131
chr2	71174143	71174144
chr2	71174151	71174152
chr2	71174176	71174177
chr2	71174200	71174201
chr2	71174272	71174273
chr2	71174289	71174290
chr2	71174322	71174323
chr2	71174337	71174338
chr2	71174339	71174340
chr2	71174352	71174353
chr2	71174358	71174359
chr2	71174398	71174399
chr2	71174403	71174404
chr2	71174422	71174423
chr2	71174481	71174482
chr2	71174694	71174695
chr2	71174699	71174700
chr2	71174744	71174745
chr2	71174769	71174770
chr2	71174800	71174801
chr2	71175066	71175067
chr2	71175069	71175070
chr2	71175070	71175071
chr2	71175123	71175124
chr2	71175137	71175138
chr2	71175204	71175205
chr2	71175205	71175206
chr2	71175415	71175416
chr2	71175449	71175450
chr2	71175552	71175553
chr2	71175555	71175556
chr2	71175633	71175634
chr2	71175685	71175686
chr2	71175830	71175831
chr2	71175856	71175857
chr2	71176098	71176099
chr2	71176270	71176271
chr2	71176514	71176515
chr2	71176542	71176543
chr2	71176852	71176853
chr2	71176884	71176885
chr2	71176887	71176888
chr2	71176982	71176983
chr2	71177121	71177122
chr2	71177167	71177168
chr2	71177208	71177209
chr2	71177373	71177374
chr2	71177993	71177994
chr2	71178722	71178723
chr2	71178836	71178837
chr2	71179001	71179002
chr2	71179036	71179037
chr2	71179544	71179545
chr2	71179661	71179662
chr2	71179815	71179816
chr2	71179898	71179899
chr2	71180028	71180029
chr2	71180042	71180043
chr2	71180149	71180150
chr2	71180554	71180555
chr2	71180831	71180832
chr2	71180880	71180881
chr2	71180958	71180959
chr2	71181187	71181188
chr2	71181687	71181688
chr2	71181688	71181689
chr2	71182550	71182551
chr2	71183022	71183023
chr2	71183172	71183173
chr2	71184235	71184236
chr2	71184915	71184916
chr2	71185159	71185160
chr2	71186055	71186056
chr2	71186179	71186180
chr2	71186255	71186256
chr2	71186284	71186285
chr2	71186497	71186498
chr2	71186577	71186578
chr2	71186777	71186778
chr2	71186824	71186825
chr2	71186907	71186908
chr2	71186936	71186937
chr2	71186937	71186938
chr2	71186973	71186974
chr2	71186999	71187000
chr2	71187002	71187003
chr2	71187010	71187011
chr2	71187011	71187012
chr2	71187012	71187013
chr2	71187020	71187021
chr2	71187025	71187026
chr2	71187061	71187062
chr2	71187182	71187183
chr2	71187195	71187196
chr2	71187231	71187232
chr2	71187315	71187316
chr2	71187378	71187379
chr2	71187425	71187426
chr2	71187440	71187441
chr2	71187441	71187442
chr2	71187476	71187477
chr2	71187528	71187529
chr2	71187568	71187569
chr2	71187602	71187603
chr2	71187662	71187663
chr2	71187781	71187782
chr2	71187828	71187829
chr2	71187837	71187838
chr2	71188022	71188023
chr2	71188034	71188035
chr2	71188078	71188079
chr2	71188270	71188271
chr2	71188271	71188272
chr2	71188407	71188408
chr2	71188599	71188600
chr2	71188867	71188868
chr2	71188934	71188935
chr2	71189054	71189055
chr2	71189152	71189153
chr2	71189325	71189326
chr2	71189355	71189356
chr2	71189568	71189569
chr2	71189596	71189597
chr2	71190103	71190104
chr2	71190258	71190259
chr2	71190448	71190449
chr2	71190614	71190615
chr2	71190762	71190763
chr2	71190807	71190808
chr2	71190873	71190874
chr2	71191041	71191042
chr2	71191106	71191107
chr2	71191383	71191384
chr2	71191865	71191866
chr2	71192093	71192094
chr2	71192197	71192198
chr2	71192303	71192304
chr2	71192560	71192561
chr2	71192786	71192787
chr2	71192826	71192827
chr2	71193006	71193007
chr2	71193176	71193177
chr2	71193383	71193384
chr2	71193663	71193664
chr2	71193682	71193683
chr2	71193875	71193876
chr2	71194044	71194045
chr2	71194050	71194051
chr2	71194094	71194095
chr2	71194098	71194099
chr2	71194142	71194143
chr2	71194155	71194156
chr2	71194187	71194188
chr2	71194192	71194193
chr2	71194244	71194245
chr2	71194255	71194256
chr2	71194392	71194393
chr2	71194499	71194500
chr2	71194518	71194519
chr2	71194589	71194590
chr2	71194699	71194700
chr2	71194713	71194714
chr2	71195373	71195374
chr2	71195557	71195558
chr2	71195717	71195718
chr2	71195793	71195794
chr2	71195808	71195809
chr2	71195844	71195845
chr2	71195919	71195920
chr2	71195924	71195925
chr2	71195972	71195973
chr2	71196154	71196155
chr2	71196155	71196156
chr2	71196216	71196217
chr2	71196269	71196270
chr2	71196422	71196423
chr2	71196519	71196520
chr2	71196622	71196623
chr2	71196697	71196698
chr2	71196760	71196761
chr2	71196831	71196832
chr2	71196846	71196847
chr2	71196980	71196981
chr2	71197277	71197278
chr2	71197303	71197304
chr2	71197562	71197563
chr2	71197569	71197570
chr2	71197593	71197594
chr2	71197674	71197675
chr2	71197705	71197706
chr2	71197714	71197715
chr2	71197831	71197832
chr2	71197832	71197833
chr2	71197858	71197859
chr2	71197861	71197862
chr2	71197961	71197962
chr2	71197989	71197990
chr2	71198257	71198258
chr2	71198509	71198510
chr2	71198591	71198592
chr2	71198828	71198829
chr2	71198858	71198859
chr2	71198881	71198882
chr2	71198965	71198966
chr2	71199025	71199026
chr2	71199032	71199033
chr2	71199208	71199209
chr2	71199285	71199286
chr2	71199306	71199307
chr2	71199389	71199390
chr2	71199536	71199537
chr2	71199893	71199894
chr2	71199942	71199943
chr2	71199945	71199946
chr2	71200300	71200301
chr2	71200328	71200329
chr2	71200354	71200355
chr2	71200385	71200386
chr2	71200476	71200477
chr2	71200518	71200519
chr2	71200565	71200566
chr2	71200775	71200776
chr2	71200852	71200853
chr2	71200948	71200949
chr2	71200963	71200964
chr2	71200979	71200980
chr2	71201365	71201366
chr2	71201650	71201651
chr2	71202182	71202183
chr2	71202354	71202355
chr2	71202986	71202987
chr2	71203260	71203261
chr2	71203670	71203671
chr2	71203759	71203760
chr2	71204309	71204310
chr2	71204667	71204668
chr2	71205537	71205538
chr2	71205619	71205620
chr2	71205652	71205653
chr2	71205768	71205769
chr2	71206255	71206256
chr2	71206563	71206564
chr2	71206802	71206803
chr2	71207152	71207153
chr2	71207426	71207427
chr2	71207427	71207428
chr2	71207595	71207596
chr2	71207625	71207626
chr2	71207636	71207637
chr2	71207704	71207705
chr2	71207893	71207894
chr2	71208006	71208007
chr2	71208144	71208145
chr2	71208253	71208254
chr2	71208361	71208362
chr2	71208393	71208394
chr2	71208410	71208411
chr2	71208428	71208429
chr2	71208436	71208437
chr2	71208444	71208445
chr2	71208450	71208451
chr2	71208508	71208509
chr2	71208512	71208513
chr2	71208556	71208557
chr2	71208638	71208639
chr2	71208791	71208792
chr2	71208815	71208816
chr2	71208832	71208833
chr2	71209004	71209005
chr2	71209205	71209206
chr2	71209225	71209226
chr2	71209314	71209315
chr2	71209390	71209391
chr2	71209606	71209607
chr2	71209672	71209673
chr2	71209725	71209726
chr2	71209833	71209834
chr2	71209946	71209947
chr2	71210069	71210070
chr2	71210253	71210254
chr2	71210379	71210380
chr2	71210459	71210460
chr2	71210518	71210519
chr2	71210773	71210774
chr2	71210839	71210840
chr2	71211387	71211388
chr2	71211499	71211500
chr2	71211724	71211725
chr2	71212062	71212063
chr2	71212618	71212619
chr2	71213006	71213007
chr2	71213143	71213144
chr2	71213158	71213159
chr2	71213224	71213225
chr2	71213437	71213438
chr2	71215721	71215722
chr2	71215810	71215811
chr2	71215974	71215975
chr2	71215989	71215990
chr2	71216005	71216006
chr2	71216242	71216243
chr2	71216288	71216289
chr2	71216834	71216835
chr2	71216922	71216923
chr2	71217060	71217061
chr2	71217186	71217187
chr2	71217523	71217524
chr2	71217538	71217539
chr2	71217546	71217547
chr2	71217550	71217551
chr2	71217629	71217630
chr2	71217739	71217740
chr2	71218432	71218433
chr2	71218437	71218438
chr2	71218464	71218465
chr2	71218769	71218770
chr2	71218814	71218815
chr2	71219234	71219235
chr2	71219598	71219599
chr2	71219851	71219852
chr2	71219965	71219966
chr2	71220145	71220146
chr2	71220218	71220219
chr2	71220356	71220357
chr2	71220754	71220755
chr2	71220822	71220823
chr2	71220888	71220889
chr2	71221166	71221167
chr2	71221253	71221254
chr2	71221440	71221441
chr2	71221697	71221698
chr2	71221768	71221769
chr2	71221784	71221785
chr2	71222301	71222302
chr2	71222671	71222672
chr2	71223331	71223332
chr2	71223631	71223632
chr2	71223693	71223694
chr2	71224462	71224463
chr2	71225718	71225719
chr2	71225964	71225965
chr2	71226201	71226202
chr2	71226261	71226262
chr2	71226571	71226572
chr2	71226598	71226599
chr2	71226606	71226607
chr2	71228150	71228151
chr2	71228187	71228188
chr2	71228266	71228267
chr2	71228511	71228512
chr2	71228730	71228731
chr2	71228749	71228750
chr2	71228912	71228913
chr2	71229176	71229177
chr2	71229296	71229297
chr2	71229309	71229310
chr2	71229402	71229403
chr2	71229472	71229473
chr2	71229475	71229476
chr2	71229776	71229777
chr2	71229849	71229850
chr2	71230004	71230005
chr2	71230304	71230305
chr2	71230423	71230424
chr2	71230462	71230463
chr2	71230785	71230786
chr2	71230989	71230990
chr2	71231087	71231088
chr2	71231362	71231363
chr2	71231677	71231678
chr2	71231999	71232000
chr2	71232188	71232189
chr2	71232497	71232498
chr2	71232866	71232867
chr2	71233094	71233095
chr2	71233101	71233102
chr2	71233178	71233179
chr2	71233204	71233205
chr2	71233304	71233305
chr2	71233322	71233323
chr2	71233357	71233358
chr2	71233373	71233374
chr2	71233785	71233786
chr2	71234052	71234053
chr2	71234217	71234218
chr2	71234657	71234658
chr2	71235561	71235562
chr2	71236171	71236172
chr2	71236333	71236334
chr2	71236361	71236362
chr2	71236372	71236373
chr2	71236479	71236480
chr2	71236795	71236796
chr2	71237040	71237041
chr2	71237072	71237073
chr2	71237180	71237181
chr2	71237494	71237495
chr2	71238381	71238382
chr2	71238716	71238717
chr2	71238733	71238734
chr2	71239323	71239324
chr2	71240189	71240190
chr2	71240325	71240326
chr2	71240900	71240901
chr2	71240929	71240930
chr2	71241406	71241407
chr2	71241800	71241801
chr2	71241888	71241889
chr2	71242252	71242253
chr2	71242823	71242824
chr2	71242841	71242842
chr2	71243111	71243112
chr2	71243131	71243132
chr2	71243173	71243174
chr2	71243197	71243198
chr2	71243205	71243206
chr2	71243224	71243225
chr2	71243237	71243238
chr2	71243584	71243585
chr2	71244621	71244622
chr2	71244812	71244813
chr2	71245055	71245056
chr2	71245909	71245910
chr2	71245956	71245957
chr2	71246069	71246070
chr2	71246389	71246390
chr2	71246455	71246456
chr2	71246605	71246606
chr2	71247209	71247210
chr2	71248049	71248050
chr2	71248366	71248367
chr2	71248565	71248566
chr2	71248981	71248982
chr2	71249031	71249032
chr2	71250083	71250084
chr2	71250121	71250122
chr2	71251048	71251049
chr2	71251269	71251270
chr2	71251349	71251350
chr2	71251559	71251560
chr2	71251864	71251865
chr2	71252211	71252212
chr2	71252304	71252305
chr2	71252370	71252371
chr2	71252378	71252379
chr2	71252515	71252516
chr2	71252891	71252892
chr2	71253042	71253043
chr2	71253096	71253097
chr2	71253294	71253295
chr2	71253365	71253366
chr2	71253379	71253380
chr2	71253382	71253383
chr2	71253388	71253389
chr2	71253398	71253399
chr2	71253632	71253633
chr2	71253678	71253679
chr2	71253836	71253837
chr2	71254552	71254553
chr2	71254572	71254573
chr2	71254909	71254910
chr2	71255303	71255304
chr2	71255334	71255335
chr2	71255431	71255432
chr2	71255432	71255433
chr2	71255451	71255452
chr2	71255544	71255545
chr2	71255718	71255719
chr2	71255728	71255729
chr2	71255792	71255793
chr2	71255793	71255794
chr2	71255794	71255795
chr2	71255874	71255875
chr2	71255975	71255976
chr2	71255992	71255993
chr2	71256044	71256045
chr2	71256077	71256078
chr2	71256131	71256132
chr2	71256156	71256157
chr2	71256204	71256205
chr2	71256247	71256248
chr2	71256418	71256419
chr2	71256439	71256440
chr2	71256442	71256443
chr2	71256566	71256567
chr2	71256670	71256671
chr2	71256738	71256739
chr2	71256771	71256772
chr2	71256815	71256816
chr2	71256843	71256844
chr2	71256882	71256883
chr2	71256911	71256912
chr2	71256923	71256924
chr2	71256940	71256941
chr2	71256950	71256951
chr2	71256995	71256996
chr2	71257059	71257060
chr2	71257269	71257270
chr2	71257309	71257310
chr2	71257326	71257327
chr2	71257327	71257328
chr2	71257419	71257420
chr2	71257478	71257479
chr2	71257533	71257534
chr2	71257714	71257715
chr2	71257715	71257716
chr2	71258008	71258009
chr2	71258388	71258389
chr2	71258413	71258414
chr2	71258448	71258449
chr2	71258553	71258554
chr2	71259612	71259613
chr2	71260089	71260090
chr2	71260104	71260105
chr2	71260142	71260143
chr2	71260143	71260144
chr2	71260174	71260175
chr2	71260241	71260242
chr2	71260251	71260252
chr2	71260383	71260384
chr2	71260419	71260420
chr2	71260513	71260514
chr2	71260567	71260568
chr2	71260578	71260579
chr2	71260583	71260584
chr2	71260612	71260613
chr2	71260721	71260722
chr2	71260737	71260738
chr2	71261062	71261063
chr2	71261191	71261192
chr2	71261513	71261514
chr2	71261957	71261958
chr2	71261981	71261982
chr2	71261998	71261999
chr2	71262053	71262054
chr2	71262055	71262056
chr2	71262208	71262209
chr2	71262224	71262225
chr2	71262326	71262327
chr2	71262328	71262329
chr2	71262815	71262816
chr2	71262875	71262876
chr2	71263388	71263389
chr2	71263389	71263390
chr2	71263416	71263417
chr2	71263494	71263495
chr2	71263542	71263543
chr2	71263571	71263572
chr2	71263574	71263575
chr2	71263640	71263641
chr2	71263669	71263670
chr2	71263988	71263989
chr2	71264636	71264637
chr2	71264795	71264796
chr2	71265091	71265092
chr2	71265765	71265766
chr2	71265827	71265828
chr2	71266028	71266029
chr2	71266282	71266283
chr2	71266371	71266372
chr2	71266410	71266411
chr2	71266415	71266416
chr2	71266416	71266417
chr2	71266442	71266443
chr2	71266449	71266450
chr2	71266619	71266620
chr2	71266634	71266635
chr2	71267418	71267419
chr2	71267466	71267467
chr2	71267596	71267597
chr2	71267999	71268000
chr2	71268461	71268462
chr2	71268545	71268546
chr2	71268574	71268575
chr2	71268743	71268744
chr2	71268799	71268800
chr2	71268804	71268805
chr2	71268884	71268885
chr2	71269085	71269086
chr2	71269152	71269153
chr2	71269178	71269179
chr2	71269248	71269249
chr2	71269304	71269305
chr2	71269391	71269392
chr2	71269392	71269393
chr2	71269398	71269399
chr2	71269477	71269478
chr2	71269532	71269533
chr2	71269602	71269603
chr2	71269625	71269626
chr2	71269639	71269640
chr2	71269648	71269649
chr2	71269714	71269715
chr2	71269791	71269792
chr2	71269891	71269892
chr2	71269909	71269910
chr2	71270170	71270171
chr2	71270190	71270191
chr2	71270218	71270219
chr2	71270280	71270281
chr2	71270308	71270309
chr2	71270309	71270310
chr2	71270319	71270320
chr2	71270402	71270403
chr2	71270508	71270509
chr2	71270713	71270714
chr2	71270724	71270725
chr2	71270737	71270738
chr2	71270804	71270805
chr2	71270842	71270843
chr2	71270846	71270847
chr2	71270884	71270885
chr2	71270895	71270896
chr2	71271093	71271094
chr2	71271194	71271195
chr2	71271247	71271248
chr2	71271410	71271411
chr2	71271413	71271414
chr2	71271443	71271444
chr2	71271454	71271455
chr2	71271465	71271466
chr2	71271472	71271473
chr2	71271731	71271732
chr2	71271753	71271754
chr2	71271875	71271876
chr2	71272202	71272203
chr2	71272365	71272366
chr2	71272466	71272467
chr2	71272467	71272468
chr2	71272497	71272498
chr2	71272634	71272635
chr2	71272702	71272703
chr2	71272742	71272743
chr2	71273770	71273771
chr2	71273984	71273985
chr2	71273998	71273999
chr2	71274001	71274002
chr2	71274039	71274040
chr2	71274090	71274091
chr2	71274148	71274149
chr2	71274312	71274313
chr2	71274408	71274409
chr2	71274559	71274560
chr2	71274979	71274980
chr2	71275289	71275290
chr2	71275405	71275406
chr2	71275894	71275895
chr2	71276193	71276194
chr2	71276550	71276551
chr2	71276572	71276573
chr2	71276731	71276732
chr2	71276888	71276889
chr2	71276895	71276896
chr2	71276903	71276904
chr2	71276923	71276924
chr2	71276977	71276978
chr2	71277051	71277052
chr2	71277393	71277394
chr2	71277395	71277396
chr2	71277413	71277414
chr2	71277428	71277429
chr2	71277622	71277623
chr2	71277686	71277687
chr2	71277885	71277886
chr2	71278521	71278522
chr2	71278600	71278601
chr2	71278680	71278681
chr2	71278710	71278711
chr2	71278740	71278741
chr2	71278871	71278872
chr2	71278985	71278986
chr2	71278986	71278987
chr2	71278996	71278997
chr2	71279094	71279095
chr2	71279144	71279145
chr2	71279187	71279188
chr2	71279416	71279417
chr2	71279703	71279704
chr2	71279862	71279863
chr2	71280022	71280023
chr2	71280081	71280082
chr2	71280228	71280229
chr2	71280252	71280253
chr2	71280254	71280255
chr2	71280256	71280257
chr2	71280258	71280259
chr2	71280263	71280264
chr2	71280280	71280281
chr2	71280539	71280540
chr2	71280550	71280551
chr2	71280613	71280614
chr2	71280630	71280631
chr2	71280668	71280669
chr2	71280729	71280730
chr2	71280745	71280746
chr2	71280764	71280765
chr2	71280800	71280801
chr2	71280812	71280813
chr2	71280820	71280821
chr2	71280824	71280825
chr2	71280829	71280830
chr2	71280841	71280842
chr2	71281173	71281174
chr2	71281245	71281246
chr2	71281319	71281320
chr2	71281387	71281388
chr2	71281389	71281390
chr2	71281528	71281529
chr2	71281711	71281712
chr2	71281920	71281921
chr2	71281969	71281970
chr2	71282030	71282031
chr2	71282036	71282037
chr2	71282048	71282049
chr2	71282050	71282051
chr2	71282054	71282055
chr2	71282055	71282056
chr2	71282059	71282060
chr2	71282073	71282074
chr2	71282087	71282088
chr2	71282114	71282115
chr2	71282115	71282116
chr2	71282134	71282135
chr2	71282135	71282136
chr2	71282149	71282150
chr2	71282158	71282159
chr2	71282175	71282176
chr2	71282212	71282213
chr2	71282224	71282225
chr2	71282300	71282301
chr2	71282307	71282308
chr2	71282348	71282349
chr2	71282353	71282354
chr2	71282369	71282370
chr2	71282373	71282374
chr2	71282514	71282515
chr2	71282598	71282599
chr2	71282616	71282617
chr2	71282641	71282642
chr2	71282662	71282663
chr2	71282782	71282783
chr2	71282791	71282792
chr2	71282816	71282817
chr2	71282903	71282904
chr2	71283132	71283133
chr2	71283144	71283145
chr2	71283164	71283165
chr2	71283181	71283182
chr2	71283186	71283187
chr2	71283312	71283313
chr2	71283317	71283318
chr2	71283322	71283323
chr2	71283341	71283342
chr2	71283404	71283405
chr2	71283430	71283431
chr2	71283703	71283704
chr2	71283735	71283736
chr2	71284034	71284035
chr2	71284296	71284297
chr2	71284403	71284404
chr2	71284490	71284491
chr2	71284505	71284506
chr2	71284510	71284511
chr2	71284512	71284513
chr2	71284666	71284667
chr2	71284722	71284723
chr2	71284847	71284848
chr2	71284881	71284882
chr2	71284978	71284979
chr2	71284979	71284980
chr2	71285334	71285335
chr2	71285429	71285430
chr2	71285435	71285436
chr2	71285508	71285509
chr2	71285565	71285566
chr2	71285611	71285612
chr2	71285655	71285656
chr2	71286122	71286123
chr2	71286128	71286129
chr2	71286184	71286185
chr2	71286201	71286202
chr2	71286225	71286226
chr2	71286245	71286246
chr2	71286439	71286440
chr2	71286539	71286540
chr2	71286804	71286805
chr2	71287404	71287405
chr2	71287687	71287688
chr2	71287859	71287860
chr2	71288051	71288052
chr2	71288056	71288057
chr2	71288116	71288117
chr2	71288179	71288180
chr2	71288298	71288299
chr2	71288313	71288314
chr2	71288424	71288425
chr2	71288472	71288473
chr2	71288505	71288506
chr2	71288515	71288516
chr2	71288527	71288528
chr2	71288560	71288561
chr2	71288702	71288703
chr2	71288839	71288840
chr2	71288843	71288844
chr2	71288916	71288917
chr2	71289200	71289201
chr2	71289213	71289214
chr2	71289229	71289230
chr2	71289259	71289260
chr2	71289273	71289274
chr2	71289286	71289287
chr2	71289292	71289293
chr2	71289297	71289298
chr2	71289326	71289327
chr2	71289411	71289412
chr2	71289462	71289463
chr2	71289485	71289486
chr2	71289499	71289500
chr2	71289541	71289542
chr2	71289550	71289551
chr2	71289634	71289635
chr2	71289752	71289753
chr2	71289755	71289756
chr2	71289756	71289757
chr2	71289757	71289758
chr2	71289765	71289766
chr2	71289781	71289782
chr2	71289835	71289836
chr2	71289838	71289839
chr2	71289844	71289845
chr2	71289846	71289847
chr2	71289945	71289946
chr2	71290031	71290032
chr2	71290052	71290053
chr2	71290058	71290059
chr2	71290067	71290068
chr2	71290119	71290120
chr2	71290171	71290172
chr2	71290173	71290174
chr2	71290246	71290247
chr2	71290291	71290292
chr2	71290338	71290339
chr2	71290440	71290441
chr2	71290482	71290483
chr2	71290487	71290488
chr2	71290497	71290498
chr2	71290498	71290499
chr2	71290507	71290508
chr2	71290556	71290557
chr2	71290993	71290994
chr2	71291224	71291225
chr2	71291225	71291226
chr2	71291312	71291313
chr2	71291334	71291335
chr2	71291437	71291438
chr2	71291453	71291454
chr2	71291523	71291524
chr2	71291565	71291566
chr2	71291574	71291575
chr2	71291681	71291682
chr2	71291684	71291685
chr2	71291822	71291823
chr2	71292069	71292070
chr2	71292085	71292086
chr2	71292100	71292101
chr2	71292197	71292198
chr2	71292528	71292529
chr2	71292564	71292565
chr2	71292856	71292857
chr2	71292867	71292868
chr2	71292869	71292870
chr2	71292959	71292960
chr2	71293053	71293054
chr2	71293546	71293547
chr2	71293841	71293842
chr2	71293885	71293886
chr2	71293954	71293955
chr2	71294033	71294034
chr2	71294055	71294056
chr2	71294616	71294617
chr2	71295094	71295095
chr2	71295307	71295308
chr2	71295509	71295510
chr2	71295514	71295515
chr2	71295623	71295624
chr2	71295681	71295682
chr2	71295736	71295737
chr2	71295890	71295891
chr2	71296144	71296145
chr2	71296157	71296158
chr2	71296261	71296262
chr2	71296324	71296325
chr2	71296361	71296362
chr2	71296393	71296394
chr2	71296407	71296408
chr2	71296450	71296451
chr2	71296545	71296546
chr2	71296580	71296581
chr2	71296788	71296789
chr2	71297259	71297260
chr2	71297268	71297269
chr2	71297397	71297398
chr2	71297448	71297449
chr2	71297528	71297529
chr2	71297551	71297552
chr2	71297596	71297597
chr2	71297608	71297609
chr2	71298008	71298009
chr2	71298011	71298012
chr2	71298051	71298052
chr2	71298396	71298397
chr2	71298482	71298483
chr2	71298738	71298739
chr2	71298739	71298740
chr2	71298819	71298820
chr2	71298930	71298931
chr2	71298972	71298973
chr2	71299060	71299061
chr2	71299129	71299130
chr2	71299285	71299286
chr2	71299322	71299323
chr2	71299401	71299402
chr2	71299404	71299405
chr2	71299441	71299442
chr2	71299456	71299457
chr2	71299483	71299484
chr2	71299596	71299597
chr2	71299685	71299686
chr2	71299692	71299693
chr2	71299764	71299765
chr2	71299796	71299797
chr2	71299818	71299819
chr2	71299820	71299821
chr2	71299821	71299822
chr2	71299823	71299824
chr2	71299879	71299880
chr2	71299912	71299913
chr2	71300071	71300072
chr2	71300104	71300105
chr2	71300121	71300122
chr2	71300226	71300227
chr2	71300253	71300254
chr2	71300344	71300345
chr2	71300396	71300397
chr2	71300459	71300460
chr2	71300483	71300484
chr2	71300640	71300641
chr2	71300772	71300773
chr2	71300803	71300804
chr2	71300865	71300866
chr2	71300979	71300980
chr2	71300993	71300994
chr2	71301061	71301062
chr2	71301093	71301094
chr2	71301274	71301275
chr2	71301476	71301477
chr2	71301500	71301501
chr2	71301582	71301583
chr2	71301720	71301721
chr2	71301724	71301725
chr2	71301777	71301778
chr2	71301791	71301792
chr2	71301797	71301798
chr2	71301900	71301901
chr2	71302009	71302010
chr2	71302113	71302114
chr2	71302302	71302303
chr2	71302414	71302415
chr2	71303035	71303036
chr2	71303113	71303114
chr2	71303380	71303381
chr2	71303509	71303510
chr2	71303598	71303599
chr2	71303612	71303613
chr2	71303691	71303692
chr2	71303696	71303697
chr2	71303758	71303759
chr2	71303771	71303772
chr2	71303857	71303858
chr2	71303863	71303864
chr2	71303947	71303948
chr2	71304047	71304048
chr2	71304062	71304063
chr2	71304066	71304067
chr2	71304093	71304094
chr2	71304109	71304110
chr2	71304116	71304117
chr2	71304135	71304136
chr2	71304165	71304166
chr2	71304177	71304178
chr2	71304240	71304241
chr2	71304738	71304739
chr2	71304825	71304826
chr2	71304873	71304874
chr2	71304929	71304930
chr2	71305412	71305413
chr2	71305456	71305457
chr2	71305486	71305487
chr2	71305491	71305492
chr2	71305493	71305494
chr2	71305505	71305506
chr2	71305727	71305728
chr2	71305738	71305739
chr2	71305767	71305768
chr2	71305769	71305770
chr2	71305937	71305938
chr2	71305969	71305970
chr2	71305981	71305982
chr2	71306025	71306026
chr2	71306108	71306109
chr2	71306130	71306131
chr2	71306148	71306149
chr2	71306207	71306208
chr2	71306220	71306221
chr2	71306250	71306251
chr2	71306258	71306259
chr2	71306328	71306329
chr2	71306496	71306497
chr2	71306499	71306500
chr2	71306546	71306547
chr2	71306632	71306633
chr2	71306789	71306790
chr2	71306829	71306830
chr2	71306859	71306860
chr2	71306905	71306906
chr2	71306959	71306960
chr2	71307019	71307020
chr2	71307167	71307168
chr2	71307204	71307205
chr2	71307289	71307290
chr2	71307323	71307324
chr2	71307376	71307377
chr2	71307391	71307392
chr2	71307401	71307402
chr2	71307455	71307456
chr2	71307544	71307545
chr2	71307564	71307565
chr2	71307567	71307568
chr2	71307582	71307583
chr2	71307625	71307626
chr2	71307726	71307727
chr2	71307779	71307780
chr2	71307936	71307937
chr2	71308020	71308021
chr2	71308145	71308146
chr2	71308527	71308528
chr2	71308531	71308532
chr2	71308793	71308794
chr2	71308807	71308808
chr2	71308809	71308810
chr2	71308863	71308864
chr2	71308923	71308924
chr2	71309097	71309098
chr2	71309129	71309130
chr2	71309317	71309318
chr2	71309527	71309528
chr2	71309543	71309544
chr2	71309851	71309852
chr2	71309853	71309854
chr2	71309971	71309972
chr2	71310023	71310024
chr2	71310082	71310083
chr2	71310085	71310086
chr2	71310087	71310088
chr2	71310090	71310091
chr2	71310420	71310421
chr2	71310430	71310431
chr2	71310456	71310457
chr2	71310473	71310474
chr2	71310965	71310966
chr2	71311272	71311273
chr2	71311371	71311372
chr2	71311635	71311636
chr2	71311951	71311952
chr2	71311971	71311972
chr2	71312038	71312039
chr2	71312075	71312076
chr2	71312152	71312153
chr2	71312267	71312268
chr2	71312279	71312280
chr2	71312281	71312282
chr2	71312714	71312715
chr2	71312737	71312738
chr2	71312764	71312765
chr2	71312914	71312915
chr2	71312923	71312924
chr2	71312942	71312943
chr2	71312950	71312951
chr2	71313146	71313147
chr2	71313409	71313410
chr2	71313466	71313467
chr2	71313488	71313489
chr2	71313505	71313506
chr2	71313507	71313508
chr2	71313563	71313564
chr2	71313577	71313578
chr2	71313634	71313635
chr2	71313741	71313742
chr2	71313813	71313814
chr2	71313901	71313902
chr2	71313958	71313959
chr2	71313980	71313981
chr2	71314067	71314068
chr2	71314072	71314073
chr2	71314095	71314096
chr2	71314388	71314389
chr2	71314467	71314468
chr2	71314483	71314484
chr2	71314486	71314487
chr2	71314648	71314649
chr2	71314718	71314719
chr2	71314865	71314866
chr2	71314886	71314887
chr2	71314933	71314934
chr2	71315153	71315154
chr2	71315210	71315211
chr2	71315290	71315291
chr2	71315363	71315364
chr2	71315426	71315427
chr2	71315476	71315477
chr2	71315608	71315609
chr2	71316391	71316392
chr2	71316538	71316539
chr2	71317087	71317088
chr2	71317165	71317166
chr2	71317255	71317256
chr2	71317267	71317268
chr2	71317269	71317270
chr2	71317318	71317319
chr2	71317453	71317454
chr2	71318020	71318021
chr2	71318021	71318022
chr2	71318174	71318175
chr2	71318295	71318296
chr2	71318356	71318357
chr2	71318815	71318816
chr2	71318837	71318838
chr2	71318838	71318839
chr2	71318875	71318876
chr2	71318943	71318944
chr2	71318958	71318959
chr2	71318979	71318980
chr2	71318987	71318988
chr2	71319012	71319013
chr2	71319069	71319070
chr2	71319088	71319089
chr2	71319097	71319098
chr2	71319120	71319121
chr2	71319169	71319170
chr2	71319198	71319199
chr2	71319206	71319207
chr2	71319246	71319247
chr2	71319305	71319306
chr2	71319328	71319329
chr2	71319373	71319374
chr2	71319402	71319403
chr2	71319418	71319419
chr2	71319466	71319467
chr2	71319467	71319468
chr2	71319529	71319530
chr2	71319703	71319704
chr2	71319707	71319708
chr2	71320299	71320300
chr2	71320327	71320328
chr2	71320345	71320346
chr2	71320361	71320362
chr2	71320418	71320419
chr2	71320449	71320450
chr2	71320487	71320488
chr2	71320510	71320511
chr2	71320619	71320620
chr2	71320626	71320627
chr2	71320672	71320673
chr2	71320775	71320776
chr2	71320785	71320786
chr2	71320923	71320924
chr2	71321021	71321022
chr2	71321061	71321062
chr2	71321092	71321093
chr2	71321098	71321099
chr2	71321099	71321100
chr2	71321108	71321109
chr2	71321212	71321213
chr2	71321215	71321216
chr2	71321405	71321406
chr2	71321538	71321539
chr2	71321565	71321566
chr2	71321759	71321760
chr2	71322169	71322170
chr2	71322203	71322204
chr2	71322302	71322303
chr2	71322319	71322320
chr2	71322430	71322431
chr2	71322539	71322540
chr2	71322543	71322544
chr2	71322595	71322596
chr2	71322599	71322600
chr2	71322806	71322807
chr2	71322813	71322814
chr2	71322826	71322827
chr2	71322885	71322886
chr2	71322893	71322894
chr2	71322928	71322929
chr2	71322948	71322949
chr2	71323210	71323211
chr2	71323212	71323213
chr2	71323398	71323399
chr2	71323399	71323400
chr2	71323467	71323468
chr2	71323497	71323498
chr2	71323527	71323528
chr2	71323539	71323540
chr2	71323587	71323588
chr2	71323597	71323598
chr2	71323628	71323629
chr2	71323636	71323637
chr2	71323639	71323640
chr2	71323645	71323646
chr2	71323661	71323662
chr2	71323758	71323759
chr2	71323819	71323820
chr2	71323913	71323914
chr2	71324095	71324096
chr2	71324984	71324985
chr2	71325193	71325194
chr2	71325247	71325248
chr2	71325423	71325424
chr2	71325771	71325772
chr2	71325804	71325805
chr2	71325817	71325818
chr2	71325901	71325902
chr2	71326534	71326535
chr2	71326711	71326712
chr2	71326812	71326813
chr2	71326818	71326819
chr2	71326857	71326858
chr2	71326876	71326877
chr2	71326898	71326899
chr2	71327074	71327075
chr2	71327112	71327113
chr2	71327113	71327114
chr2	71327148	71327149
chr2	71327204	71327205
chr2	71327281	71327282
chr2	71327527	71327528
chr2	71327558	71327559
chr2	71327619	71327620
chr2	71327623	71327624
chr2	71327653	71327654
chr2	71327662	71327663
chr2	71327795	71327796
chr2	71327955	71327956
chr2	71328040	71328041
chr2	71328046	71328047
chr2	71328107	71328108
chr2	71328136	71328137
chr2	71328196	71328197
chr2	71328205	71328206
chr2	71328270	71328271
chr2	71328801	71328802
chr2	71328802	71328803
chr2	71329044	71329045
chr2	71329051	71329052
chr2	71329216	71329217
chr2	71329226	71329227
chr2	71329314	71329315
chr2	71329366	71329367
chr2	71329751	71329752
chr2	71330161	71330162
chr2	71330282	71330283
chr2	71330374	71330375
chr2	71330480	71330481
chr2	71330576	71330577
chr2	71330840	71330841
chr2	71330921	71330922
chr2	71331192	71331193
chr2	71331283	71331284
chr2	71331297	71331298
chr2	71331325	71331326
chr2	71331444	71331445
chr2	71331484	71331485
chr2	71331500	71331501
chr2	71331531	71331532
chr2	71331605	71331606
chr2	71331652	71331653
chr2	71331752	71331753
chr2	71331759	71331760
chr2	71332016	71332017
chr2	71332019	71332020
chr2	71332183	71332184
chr2	71332298	71332299
chr2	71332368	71332369
chr2	71332482	71332483
chr2	71332648	71332649
chr2	71332753	71332754
chr2	71332822	71332823
chr2	71332912	71332913
chr2	71332922	71332923
chr2	71333055	71333056
chr2	71333068	71333069
chr2	71333069	71333070
chr2	71333116	71333117
chr2	71333146	71333147
chr2	71333189	71333190
chr2	71333208	71333209
chr2	71333330	71333331
chr2	71333726	71333727
chr2	71333909	71333910
chr2	71333931	71333932
chr2	71334061	71334062
chr2	71334170	71334171
chr2	71334343	71334344
chr2	71334465	71334466
chr2	71334479	71334480
chr2	71334594	71334595
chr2	71334717	71334718
chr2	71335010	71335011
chr2	71335143	71335144
chr2	71335207	71335208
chr2	71335265	71335266
chr2	71335273	71335274
chr2	71335870	71335871
chr2	71335875	71335876
chr2	71335877	71335878
chr2	71336016	71336017
chr2	71336089	71336090
chr2	71336090	71336091
chr2	71336146	71336147
chr2	71336452	71336453
chr2	71336492	71336493
chr2	71336714	71336715
chr2	71336916	71336917
chr2	71336960	71336961
chr2	71337035	71337036
chr2	71337170	71337171
chr2	71337435	71337436
chr2	71338122	71338123
chr2	71338252	71338253
chr2	71338332	71338333
chr2	71338360	71338361
chr2	71338394	71338395
chr2	71338465	71338466
chr2	71338501	71338502
chr2	71338701	71338702
chr2	71338713	71338714
chr2	71338774	71338775
chr2	71338792	71338793
chr2	71338899	71338900
chr2	71339328	71339329
chr2	71339344	71339345
chr2	71339386	71339387
chr2	71339444	71339445
chr2	71339472	71339473
chr2	71339515	71339516
chr2	71339634	71339635
chr2	71339651	71339652
chr2	71339733	71339734
chr2	71339901	71339902
chr2	71339903	71339904
chr2	71339976	71339977
chr2	71340852	71340853
chr2	71342068	71342069
chr2	71342303	71342304
chr2	71342552	71342553
chr2	71342582	71342583
chr2	71343654	71343655
chr2	71343784	71343785
chr2	71344287	71344288
chr2	71344781	71344782
chr2	71345096	71345097
chr2	71345122	71345123
chr2	71345329	71345330
chr2	71345349	71345350
chr2	71345691	71345692
chr2	71345697	71345698
chr2	71345746	71345747
chr2	71345926	71345927
chr2	71345930	71345931
chr2	71345993	71345994
chr2	71346040	71346041
chr2	71346120	71346121
chr2	71346152	71346153
chr2	71346299	71346300
chr2	71346347	71346348
chr2	71346478	71346479
chr2	71346613	71346614
chr2	71346621	71346622
chr2	71346839	71346840
chr2	71346865	71346866
chr2	71346914	71346915
chr2	71346918	71346919
chr2	71346930	71346931
chr2	71346989	71346990
chr2	71347005	71347006
chr2	71347037	71347038
chr2	71347066	71347067
chr2	71347067	71347068
chr2	71347104	71347105
chr2	71347146	71347147
chr2	71347205	71347206
chr2	71347237	71347238
chr2	71347328	71347329
chr2	71347331	71347332
chr2	71347380	71347381
chr2	71347498	71347499
chr2	71347560	71347561
chr2	71347601	71347602
chr2	71347604	71347605
chr2	71347672	71347673
chr2	71347695	71347696
chr2	71347724	71347725
chr2	71347730	71347731
chr2	71347779	71347780
chr2	71347850	71347851
chr2	71347880	71347881
chr2	71347915	71347916
chr2	71347974	71347975
chr2	71348023	71348024
chr2	71348026	71348027
chr2	71348093	71348094
chr2	71348097	71348098
chr2	71348119	71348120
chr2	71348226	71348227
chr2	71348238	71348239
chr2	71348240	71348241
chr2	71348244	71348245
chr2	71348247	71348248
chr2	71348260	71348261
chr2	71348272	71348273
chr2	71348357	71348358
chr2	71348371	71348372
chr2	71348420	71348421
chr2	71348432	71348433
chr2	71348892	71348893
chr2	71348893	71348894
chr2	71348938	71348939
chr2	71348943	71348944
chr2	71349027	71349028
chr2	71349031	71349032
chr2	71349040	71349041
chr2	71349057	71349058
chr2	71349077	71349078
chr2	71349191	71349192
chr2	71349391	71349392
chr2	71349401	71349402
chr2	71349596	71349597
chr2	71349685	71349686
chr2	71349687	71349688
chr2	71349836	71349837
chr2	71349910	71349911
chr2	71349911	71349912
chr2	71350183	71350184
chr2	71350329	71350330
chr2	71350402	71350403
chr2	71351293	71351294
chr2	71351305	71351306
chr2	71351372	71351373
chr2	71351674	71351675
chr2	71352067	71352068
chr2	71353030	71353031
chr2	71353210	71353211
chr2	71353522	71353523
chr2	71353757	71353758
chr2	71353764	71353765
chr2	71354010	71354011
chr2	71354446	71354447
chr2	71354499	71354500
chr2	71354551	71354552
chr2	71354643	71354644
chr2	71354774	71354775
chr2	71354827	71354828
chr2	71354840	71354841
chr2	71354922	71354923
chr2	71354931	71354932
chr2	71354945	71354946
chr2	71354982	71354983
chr2	71355055	71355056
chr2	71355057	71355058
chr2	71355134	71355135
chr2	71355189	71355190
chr2	71355315	71355316
chr2	71355438	71355439
chr2	71355535	71355536
chr2	71356055	71356056
chr2	71356081	71356082
chr2	71356090	71356091
chr2	71356104	71356105
chr2	71356139	71356140
chr2	71356143	71356144
chr2	71356182	71356183
chr2	71356276	71356277
chr2	71356280	71356281
chr2	71356331	71356332
chr2	71356343	71356344
chr2	71356419	71356420
chr2	71356688	71356689
chr2	71356712	71356713
chr2	71356800	71356801
chr2	71357043	71357044
chr2	71357188	71357189
chr2	71357331	71357332
chr2	71357365	71357366
chr2	71357409	71357410
chr2	71357410	71357411
chr2	71357448	71357449
chr2	71357470	71357471
chr2	71357493	71357494
chr2	71357564	71357565
chr2	71357916	71357917
chr2	71357971	71357972
chr2	71358092	71358093
chr2	71358128	71358129
chr2	71358143	71358144
chr2	71358169	71358170
chr2	71358199	71358200
chr2	71358205	71358206
chr2	71358206	71358207
chr2	71358212	71358213
chr2	71358257	71358258
chr2	71358305	71358306
chr2	71358379	71358380
chr2	71358470	71358471
chr2	71358480	71358481
chr2	71358532	71358533
chr2	71358561	71358562
chr2	71358781	71358782
chr2	71358899	71358900
chr2	71358954	71358955
chr2	71359067	71359068
chr2	71359086	71359087
chr2	71359149	71359150
chr2	71359266	71359267
chr2	71359279	71359280
chr2	71359368	71359369
chr2	71359437	71359438
chr2	71359466	71359467
chr2	71359501	71359502
chr2	71359776	71359777
chr2	71359875	71359876
chr2	71359951	71359952
chr2	71360016	71360017
chr2	71360108	71360109
chr2	71360175	71360176
chr2	71360185	71360186
chr2	71360241	71360242
chr2	71360251	71360252
chr2	71360285	71360286
chr2	71360586	71360587
chr2	71360606	71360607
chr2	71360749	71360750
chr2	71361080	71361081
chr2	71361127	71361128
chr2	71361300	71361301
chr2	71361302	71361303
chr2	71361354	71361355
chr2	71361358	71361359
chr2	71361449	71361450
chr2	71361902	71361903
chr2	71361903	71361904
chr2	71362037	71362038
chr2	71362083	71362084
chr2	71362085	71362086
chr2	71362093	71362094
chr2	71362121	71362122
chr2	71362263	71362264
chr2	71362402	71362403
chr2	71362501	71362502
chr2	71362527	71362528
chr2	71362573	71362574
chr2	71362608	71362609
chr2	71362612	71362613
chr2	71362620	71362621
chr2	71362643	71362644
chr2	71362686	71362687
chr2	71362704	71362705
chr2	71362707	71362708
chr2	71362719	71362720
chr2	71362739	71362740
chr2	71362808	71362809
chr2	71362855	71362856
chr2	71362861	71362862
chr2	71362868	71362869
chr2	71362877	71362878
chr2	71363067	71363068
chr2	71363082	71363083
chr2	71363098	71363099
chr2	71363101	71363102
chr2	71363129	71363130
chr2	71363164	71363165
chr2	71363188	71363189
chr2	71363193	71363194
chr2	71363265	71363266
chr2	71363361	71363362
chr2	71363620	71363621
chr2	71364106	71364107
chr2	71364130	71364131
chr2	71364274	71364275
chr2	71364385	71364386
chr2	71364519	71364520
chr2	71364557	71364558
chr2	71364771	71364772
chr2	71364960	71364961
chr2	71365229	71365230
chr2	71365264	71365265
chr2	71365331	71365332
chr2	71365916	71365917
chr2	71365978	71365979
chr2	71366259	71366260
chr2	71366519	71366520
chr2	71366901	71366902
chr2	71367069	71367070
chr2	71367594	71367595
chr2	71367630	71367631
chr2	71367668	71367669
chr2	71368178	71368179
chr2	71368204	71368205
chr2	71368383	71368384
chr2	71368562	71368563
chr2	71368565	71368566
chr2	71368863	71368864
chr2	71368869	71368870
chr2	71369084	71369085
chr2	71369124	71369125
chr2	71369156	71369157
chr2	71369385	71369386
chr2	71369529	71369530
chr2	71369546	71369547
chr2	71369758	71369759
chr2	71369804	71369805
chr2	71370023	71370024
chr2	71370529	71370530
chr2	71370623	71370624
chr2	71370725	71370726
chr2	71370765	71370766
chr2	71370935	71370936
chr2	71370973	71370974
chr2	71371005	71371006
chr2	71371373	71371374
chr2	71371446	71371447
chr2	71371513	71371514
chr2	71371666	71371667
chr2	71371760	71371761
chr2	71371787	71371788
chr2	71371798	71371799
chr2	71372443	71372444
chr2	71372455	71372456
chr2	71372470	71372471
chr2	71372535	71372536
chr2	71372638	71372639
chr2	71372910	71372911
chr2	71373067	71373068
chr2	71373208	71373209
chr2	71373945	71373946
chr2	71374933	71374934
chr2	71375017	71375018
chr2	71375022	71375023
chr2	71375218	71375219
chr2	71375573	71375574
chr2	71375597	71375598
chr2	71375714	71375715
chr2	71375830	71375831
chr2	71375921	71375922
chr2	71375992	71375993
chr2	71376174	71376175
chr2	71376326	71376327
chr2	71376369	71376370
chr2	71376459	71376460
chr2	71376524	71376525
chr2	71376625	71376626
chr2	71376643	71376644
chr2	71376734	71376735
chr2	71376740	71376741
chr2	71376920	71376921
chr2	71376952	71376953
chr2	71376962	71376963
chr2	71377018	71377019
chr2	71377133	71377134
chr2	71377160	71377161
chr2	71377183	71377184
chr2	71377192	71377193
chr2	71377200	71377201
chr2	71377385	71377386
chr2	71377413	71377414
chr2	71377438	71377439
chr2	71377439	71377440
chr2	71377443	71377444
chr2	71377468	71377469
chr2	71377823	71377824
chr2	71377923	71377924
chr2	71377961	71377962
chr2	71377994	71377995
chr2	71378004	71378005
chr2	71378018	71378019
chr2	71378042	71378043
chr2	71378062	71378063
chr2	71378063	71378064
chr2	71378139	71378140
chr2	71378256	71378257
chr2	71378283	71378284
chr2	71378415	71378416
chr2	71378468	71378469
chr2	71378517	71378518
chr2	71378522	71378523
chr2	71378523	71378524
chr2	71378538	71378539
chr2	71378570	71378571
chr2	71378651	71378652
chr2	71378956	71378957
chr2	71378977	71378978
chr2	71378984	71378985
chr2	71379085	71379086
chr2	71379265	71379266
chr2	71379367	71379368
chr2	71379389	71379390
chr2	71379396	71379397
chr2	71379458	71379459
chr2	71379476	71379477
chr2	71379600	71379601
chr2	71379605	71379606
chr2	71379704	71379705
chr2	71379733	71379734
chr2	71379762	71379763
chr2	71379773	71379774
chr2	71379834	71379835
chr2	71379894	71379895
chr2	71379900	71379901
chr2	71380140	71380141
chr2	71380228	71380229
chr2	71380512	71380513
chr2	71380922	71380923
chr2	71380952	71380953
chr2	71380988	71380989
chr2	71381133	71381134
chr2	71381185	71381186
chr2	71381288	71381289
chr2	71381321	71381322
chr2	71381346	71381347
chr2	71381372	71381373
chr2	71381387	71381388
chr2	71381409	71381410
chr2	71381481	71381482
chr2	71381696	71381697
chr2	71381756	71381757
chr2	71381843	71381844
chr2	71381860	71381861
chr2	71381863	71381864
chr2	71381894	71381895
chr2	71381906	71381907
chr2	71382092	71382093
chr2	71382151	71382152
chr2	71382419	71382420
chr2	71383288	71383289
chr2	71383479	71383480
chr2	71383497	71383498
chr2	71383524	71383525
chr2	71383566	71383567
chr2	71383820	71383821
chr2	71383856	71383857
chr2	71383857	71383858
chr2	71383878	71383879
chr2	71383891	71383892
chr2	71383892	71383893
chr2	71383905	71383906
chr2	71383913	71383914
chr2	71384015	71384016
chr2	71384040	71384041
chr2	71384063	71384064
chr2	71384110	71384111
chr2	71384142	71384143
chr2	71384256	71384257
chr2	71384291	71384292
chr2	71384297	71384298
chr2	71384341	71384342
chr2	71384412	71384413
chr2	71384423	71384424
chr2	71384597	71384598
chr2	71384621	71384622
chr2	71384638	71384639
chr2	71384684	71384685
chr2	71384731	71384732
chr2	71384795	71384796
chr2	71384851	71384852
chr2	71384871	71384872
chr2	71384935	71384936
chr2	71384999	71385000
chr2	71385013	71385014
chr2	71385076	71385077
chr2	71385168	71385169
chr2	71385359	71385360
chr2	71385397	71385398
chr2	71385412	71385413
chr2	71385414	71385415
chr2	71385433	71385434
chr2	71385438	71385439
chr2	71385514	71385515
chr2	71385590	71385591
chr2	71385779	71385780
chr2	71385799	71385800
chr2	71386075	71386076
chr2	71386291	71386292
chr2	71386299	71386300
chr2	71386306	71386307
chr2	71386411	71386412
chr2	71386563	71386564
chr2	71386568	71386569
chr2	71386792	71386793
chr2	71387060	71387061
chr2	71387124	71387125
chr2	71387456	71387457
chr2	71387533	71387534
chr2	71387726	71387727
chr2	71387979	71387980
chr2	71388140	71388141
chr2	71388146	71388147
chr2	71388149	71388150
chr2	71388243	71388244
chr2	71388263	71388264
chr2	71388471	71388472
chr2	71388760	71388761
chr2	71388776	71388777
chr2	71388827	71388828
chr2	71388832	71388833
chr2	71388932	71388933
chr2	71389408	71389409
chr2	71389525	71389526
chr2	71389553	71389554
chr2	71389587	71389588
chr2	71389640	71389641
chr2	71389735	71389736
chr2	71390338	71390339
chr2	71390386	71390387
chr2	71390435	71390436
chr2	71390517	71390518
chr2	71390532	71390533
chr2	71390549	71390550
chr2	71390620	71390621
chr2	71390806	71390807
chr2	71390824	71390825
chr2	71390878	71390879
chr2	71390902	71390903
chr2	71391102	71391103
chr2	71391119	71391120
chr2	71391143	71391144
chr2	71391266	71391267
chr2	71391451	71391452
chr2	71391569	71391570
chr2	71392512	71392513
chr2	71392691	71392692
chr2	71392869	71392870
chr2	71393158	71393159
chr2	71393445	71393446
chr2	71393534	71393535
chr2	71393561	71393562
chr2	71393977	71393978
chr2	71394229	71394230
chr2	71394281	71394282
chr2	71394483	71394484
chr2	71394484	71394485
chr2	71394492	71394493
chr2	71394502	71394503
chr2	71394590	71394591
chr2	71394677	71394678
chr2	71394791	71394792
chr2	71394959	71394960
chr2	71395131	71395132
chr2	71395196	71395197
chr2	71395303	71395304
chr2	71395307	71395308
chr2	71395480	71395481
chr2	71395598	71395599
chr2	71395663	71395664
chr2	71395685	71395686
chr2	71395698	71395699
chr2	71395727	71395728
chr2	71396236	71396237
chr2	71396355	71396356
chr2	71396522	71396523
chr2	71396596	71396597
chr2	71396598	71396599
chr2	71396948	71396949
chr2	71396955	71396956
chr2	71397058	71397059
chr2	71397159	71397160
chr2	71397305	71397306
chr2	71397421	71397422
chr2	71397536	71397537
chr2	71397579	71397580
chr2	71397601	71397602
chr2	71397795	71397796
chr2	71397892	71397893
chr2	71397905	71397906
chr2	71398073	71398074
chr2	71398205	71398206
chr2	71398347	71398348
chr2	71398469	71398470
chr2	71398491	71398492
chr2	71398538	71398539
chr2	71398539	71398540
chr2	71398630	71398631
chr2	71399504	71399505
chr2	71399750	71399751
chr2	71399878	71399879
chr2	71400288	71400289
chr2	71401310	71401311
chr2	71401421	71401422
chr2	71401482	71401483
chr2	71401530	71401531
chr2	71401838	71401839
chr2	71402120	71402121
chr2	71402225	71402226
chr2	71402335	71402336
chr2	71402462	71402463
chr2	71402494	71402495
chr2	71402967	71402968
chr2	71403161	71403162
chr2	71403331	71403332
chr2	71403344	71403345
chr2	71403358	71403359
chr2	71403365	71403366
chr2	71403379	71403380
chr2	71403383	71403384
chr2	71403413	71403414
chr2	71403736	71403737
chr2	71404194	71404195
chr2	71406338	71406339
chr2	71406859	71406860
chr2	71406868	71406869
chr2	71406888	71406889
chr2	71406905	71406906
chr2	71406930	71406931
chr2	71406933	71406934
chr2	71407137	71407138
chr2	71407158	71407159
chr2	71408233	71408234
chr2	71408340	71408341
chr2	71408651	71408652
chr2	71408664	71408665
chr2	71408701	71408702
chr2	71408703	71408704
chr2	71408725	71408726
chr2	71408799	71408800
chr2	71409263	71409264
chr2	71409357	71409358
chr2	71409586	71409587
chr2	71409732	71409733
chr2	71409742	71409743
chr2	71410049	71410050
chr2	71410253	71410254
chr2	71410316	71410317
chr2	71410451	71410452
chr2	71410638	71410639
chr2	71410686	71410687
chr2	71410703	71410704
chr2	71410783	71410784
chr2	71411063	71411064
chr2	71411068	71411069
chr2	71411088	71411089
chr2	71411160	71411161
chr2	71411278	71411279
chr2	71411319	71411320
chr2	71411473	71411474
chr2	71411569	71411570
chr2	71411606	71411607
chr2	71411859	71411860
chr2	71411877	71411878
chr2	71411983	71411984
chr2	71412006	71412007
chr2	71412016	71412017
chr2	71412205	71412206
chr2	71412227	71412228
chr2	71412233	71412234
chr2	71412272	71412273
chr2	71412422	71412423
chr2	71412645	71412646
chr2	71412810	71412811
chr2	71412895	71412896
chr2	71412944	71412945
chr2	71412980	71412981
chr2	71413127	71413128
chr2	71413139	71413140
chr2	71413344	71413345
chr2	71413350	71413351
chr2	71413406	71413407
chr2	71413422	71413423
chr2	71413563	71413564
chr2	71414033	71414034
chr2	71414591	71414592
chr2	71414662	71414663
chr2	71415364	71415365
chr2	71415401	71415402
chr2	71415531	71415532
chr2	71415540	71415541
chr2	71415780	71415781
chr2	71416476	71416477
chr2	71416505	71416506
chr2	71416535	71416536
chr2	71416582	71416583
chr2	71416815	71416816
chr2	71417463	71417464
chr2	71417851	71417852
chr2	71417877	71417878
chr2	71417928	71417929
chr2	71418013	71418014
chr2	71418023	71418024
chr2	71418259	71418260
chr2	71418440	71418441
chr2	71418488	71418489
chr2	71419501	71419502
chr2	71419698	71419699
chr2	71419867	71419868
chr2	71420431	71420432
chr2	71420447	71420448
chr2	71421243	71421244
chr2	71421544	71421545
chr2	71421589	71421590
chr2	71422092	71422093
chr2	71422130	71422131
chr2	71422247	71422248
chr2	71422403	71422404
chr2	71422536	71422537
chr2	71422538	71422539
chr2	71422996	71422997
chr2	71423082	71423083
chr2	71423107	71423108
chr2	71423112	71423113
chr2	71423206	71423207
chr2	71423211	71423212
chr2	71423215	71423216
chr2	71423333	71423334
chr2	71423686	71423687
chr2	71423820	71423821
chr2	71423903	71423904
chr2	71423927	71423928
chr2	71424353	71424354
chr2	71424422	71424423
chr2	71424495	71424496
chr2	71424612	71424613
chr2	71425418	71425419
chr2	71425443	71425444
chr2	71425686	71425687
chr2	71425734	71425735
chr2	71425743	71425744
chr2	71425859	71425860
chr2	71425970	71425971
chr2	71426021	71426022
chr2	71426056	71426057
chr2	71426130	71426131
chr2	71426173	71426174
chr2	71426193	71426194
chr2	71426214	71426215
chr2	71426368	71426369
chr2	71426446	71426447
chr2	71426510	71426511
chr2	71426661	71426662
chr2	71426680	71426681
chr2	71426716	71426717
chr2	71426718	71426719
chr2	71426788	71426789
chr2	71427019	71427020
chr2	71427050	71427051
chr2	71427133	71427134
chr2	71427174	71427175
chr2	71427235	71427236
chr2	71427271	71427272
chr2	71427386	71427387
chr2	71427388	71427389
chr2	71427394	71427395
chr2	71427414	71427415
chr2	71427424	71427425
chr2	71427435	71427436
chr2	71427468	71427469
chr2	71427512	71427513
chr2	71427593	71427594
chr2	71427599	71427600
chr2	71427601	71427602
chr2	71427612	71427613
chr2	71427755	71427756
chr2	71427785	71427786
chr2	71427809	71427810
chr2	71427888	71427889
chr2	71428097	71428098
chr2	71428180	71428181
chr2	71428181	71428182
chr2	71428269	71428270
chr2	71428347	71428348
chr2	71428497	71428498
chr2	71428620	71428621
chr2	71428641	71428642
chr2	71428642	71428643
chr2	71428644	71428645
chr2	71428718	71428719
chr2	71428763	71428764
chr2	71428790	71428791
chr2	71428819	71428820
chr2	71429005	71429006
chr2	71429265	71429266
chr2	71429420	71429421
chr2	71429483	71429484
chr2	71429539	71429540
chr2	71429552	71429553
chr2	71429643	71429644
chr2	71429693	71429694
chr2	71429856	71429857
chr2	71429883	71429884
chr2	71429971	71429972
chr2	71430288	71430289
chr2	71430467	71430468
chr2	71430820	71430821
chr2	71431107	71431108
chr2	71431112	71431113
chr2	71431241	71431242
chr2	71431382	71431383
chr2	71431699	71431700
chr2	71431975	71431976
chr2	71431995	71431996
chr2	71432094	71432095
chr2	71432142	71432143
chr2	71432146	71432147
chr2	71432163	71432164
chr2	71432209	71432210
chr2	71432213	71432214
chr2	71432273	71432274
chr2	71432319	71432320
chr2	71432426	71432427
chr2	71432448	71432449
chr2	71432453	71432454
chr2	71432499	71432500
chr2	71432699	71432700
chr2	71432729	71432730
chr2	71432789	71432790
chr2	71432894	71432895
chr2	71433033	71433034
chr2	71433187	71433188
chr2	71433466	71433467
chr2	71433575	71433576
chr2	71433699	71433700
chr2	71433835	71433836
chr2	71434384	71434385
chr2	71435046	71435047
chr2	71435072	71435073
chr2	71435336	71435337
chr2	71435337	71435338
chr2	71435359	71435360
chr2	71435746	71435747
chr2	71435759	71435760
chr2	71435982	71435983
chr2	71436058	71436059
chr2	71436069	71436070
chr2	71436078	71436079
chr2	71436173	71436174
chr2	71436360	71436361
chr2	71436458	71436459
chr2	71436885	71436886
chr2	71436912	71436913
chr2	71437084	71437085
chr2	71437179	71437180
chr2	71437840	71437841
chr2	71437909	71437910
chr2	71437986	71437987
chr2	71438248	71438249
chr2	71438748	71438749
chr2	71439195	71439196
chr2	71439248	71439249
chr2	71439417	71439418
chr2	71439488	71439489
chr2	71439602	71439603
chr2	71439858	71439859
chr2	71440023	71440024
chr2	71440067	71440068
chr2	71440414	71440415
chr2	71440419	71440420
chr2	71440439	71440440
chr2	71440927	71440928
chr2	71441275	71441276
chr2	71441340	71441341
chr2	71441351	71441352
chr2	71441715	71441716
chr2	71441732	71441733
chr2	71441755	71441756
chr2	71441775	71441776
chr2	71441875	71441876
chr2	71441943	71441944
chr2	71441976	71441977
chr2	71442005	71442006
chr2	71442035	71442036
chr2	71442037	71442038
chr2	71442233	71442234
chr2	71442864	71442865
chr2	71442987	71442988
chr2	71443027	71443028
chr2	71443167	71443168
chr2	71443198	71443199
chr2	71443519	71443520
chr2	71443536	71443537
chr2	71443796	71443797
chr2	71443935	71443936
chr2	71444332	71444333
chr2	71444459	71444460
chr2	71444518	71444519
chr2	71444554	71444555
chr2	71444565	71444566
chr2	71444589	71444590
chr2	71444741	71444742
chr2	71444742	71444743
chr2	71444914	71444915
chr2	71445229	71445230
chr2	71445393	71445394
chr2	71445522	71445523
chr2	71445672	71445673
chr2	71446540	71446541
chr2	71446842	71446843
chr2	71447083	71447084
chr2	71447161	71447162
chr2	71447462	71447463
chr2	71447626	71447627
chr2	71447661	71447662
chr2	71447667	71447668
chr2	71447897	71447898
chr2	71448017	71448018
chr2	71448125	71448126
chr2	71448138	71448139
chr2	71448279	71448280
chr2	71448375	71448376
chr2	71448476	71448477
chr2	71448510	71448511
chr2	71448523	71448524
chr2	71448708	71448709
chr2	71449063	71449064
chr2	71449155	71449156
chr2	71449173	71449174
chr2	71449475	71449476
chr2	71449504	71449505
chr2	71449593	71449594
chr2	71449612	71449613
chr2	71449748	71449749
chr2	71449795	71449796
chr2	71449836	71449837
chr2	71449837	71449838
chr2	71449910	71449911
chr2	71449933	71449934
chr2	71449993	71449994
chr2	71450064	71450065
chr2	71450065	71450066
chr2	71450133	71450134
chr2	71450163	71450164
chr2	71450265	71450266
chr2	71450276	71450277
chr2	71450327	71450328
chr2	71450413	71450414
chr2	71450560	71450561
chr2	71450581	71450582
chr2	71450591	71450592
chr2	71450707	71450708
chr2	71450754	71450755
chr2	71450760	71450761
chr2	71450807	71450808
chr2	71450839	71450840
chr2	71450882	71450883
chr2	71450914	71450915
chr2	71450941	71450942
chr2	71450942	71450943
chr2	71451010	71451011
chr2	71451015	71451016
chr2	71451033	71451034
chr2	71451055	71451056
chr2	71451113	71451114
chr2	71451135	71451136
chr2	71451215	71451216
chr2	71451481	71451482
chr2	71451506	71451507
chr2	71451517	71451518
chr2	71451519	71451520
chr2	71451535	71451536
chr2	71451543	71451544
chr2	71451549	71451550
chr2	71451551	71451552
chr2	71451593	71451594
chr2	71451601	71451602
chr2	71451609	71451610
chr2	71451633	71451634
chr2	71451645	71451646
chr2	71451734	71451735
chr2	71451911	71451912
chr2	71452023	71452024
chr2	71452129	71452130
chr2	71452239	71452240
chr2	71452490	71452491
chr2	71452528	71452529
chr2	71452635	71452636
chr2	71452669	71452670
chr2	71453020	71453021
chr2	71453093	71453094
chr2	71453211	71453212
chr2	71453240	71453241
chr2	71454054	71454055
chr2	71454076	71454077
chr2	71454312	71454313
chr2	71454449	71454450
chr2	71454685	71454686
chr2	71454716	71454717
chr2	71454790	71454791
chr2	71454932	71454933
chr2	71455073	71455074
chr2	71455164	71455165
chr2	71455296	71455297
chr2	71455361	71455362
chr2	71455369	71455370
chr2	71455462	71455463
chr2	71455553	71455554
chr2	71455597	71455598
chr2	71455611	71455612
chr2	71455631	71455632
chr2	71455637	71455638
chr2	71455765	71455766
chr2	71455774	71455775
chr2	71455779	71455780
chr2	71455783	71455784
chr2	71455817	71455818
chr2	71455842	71455843
chr2	71455865	71455866
chr2	71455909	71455910
chr2	71455925	71455926
chr2	71456049	71456050
chr2	71456085	71456086
chr2	71456107	71456108
chr2	71456217	71456218
chr2	71456632	71456633
chr2	71456644	71456645
chr2	71456719	71456720
chr2	71456720	71456721
chr2	71456991	71456992
chr2	71457045	71457046
chr2	71457186	71457187
chr2	71457187	71457188
chr2	71457321	71457322
chr2	71457343	71457344
chr2	71457368	71457369
chr2	71457414	71457415
chr2	71457517	71457518
chr2	71457610	71457611
chr2	71457668	71457669
chr2	71457733	71457734
chr2	71457786	71457787
chr2	71457860	71457861
chr2	71457911	71457912
chr2	71458017	71458018
chr2	71458284	71458285
chr2	71458343	71458344
chr2	71458344	71458345
chr2	71458404	71458405
chr2	71458525	71458526
chr2	71458720	71458721
chr2	71458768	71458769
chr2	71458868	71458869
chr2	71458905	71458906
chr2	71458910	71458911
chr2	71458911	71458912
chr2	71458917	71458918
chr2	71459120	71459121
chr2	71459200	71459201
chr2	71459213	71459214
chr2	71459229	71459230
chr2	71459361	71459362
chr2	71459370	71459371
chr2	71459377	71459378
chr2	71459382	71459383
chr2	71459410	71459411
chr2	71459428	71459429
chr2	71459580	71459581
chr2	71459618	71459619
chr2	71459681	71459682
chr2	71459800	71459801
chr2	71460379	71460380
chr2	71460734	71460735
chr2	71460743	71460744
chr2	71460944	71460945
chr2	71461075	71461076
chr2	71461219	71461220
chr2	71462033	71462034
chr2	71462152	71462153
chr2	71462174	71462175
chr2	71462194	71462195
chr2	71462211	71462212
chr2	71462425	71462426
chr2	71462444	71462445
chr2	71462580	71462581
chr2	71462642	71462643
chr2	71463035	71463036
chr2	71463356	71463357
chr2	71463403	71463404
chr2	71463518	71463519
chr2	71463553	71463554
chr2	71463598	71463599
chr2	71463652	71463653
chr2	71463687	71463688
chr2	71463766	71463767
chr2	71463776	71463777
chr2	71463819	71463820
chr2	71463841	71463842
chr2	71463942	71463943
chr2	71463952	71463953
chr2	71463953	71463954
chr2	71463981	71463982
chr2	71464013	71464014
chr2	71464066	71464067
chr2	71464087	71464088
chr2	71464096	71464097
chr2	71464163	71464164
chr2	71464246	71464247
chr2	71464418	71464419
chr2	71464565	71464566
chr2	71464638	71464639
chr2	71465036	71465037
chr2	71465512	71465513
chr2	71465677	71465678
chr2	71465860	71465861
chr2	71465985	71465986
chr2	71466005	71466006
chr2	71466212	71466213
chr2	71466233	71466234
chr2	71466270	71466271
chr2	71466382	71466383
chr2	71466386	71466387
chr2	71466506	71466507
chr2	71466782	71466783
chr2	71467185	71467186
chr2	71467222	71467223
chr2	71467269	71467270
chr2	71467416	71467417
chr2	71467595	71467596
chr2	71467650	71467651
chr2	71467722	71467723
chr2	71467897	71467898
chr2	71468188	71468189
chr2	71468559	71468560
chr2	71468672	71468673
chr2	71469116	71469117
chr2	71470311	71470312
chr2	71470395	71470396
chr2	71470635	71470636
chr2	71470748	71470749
chr2	71470859	71470860
chr2	71470992	71470993
chr2	71471116	71471117
chr2	71471142	71471143
chr2	71472184	71472185
chr2	71472344	71472345
chr2	71472437	71472438
chr2	71472441	71472442
chr2	71472445	71472446
chr2	71472627	71472628
chr2	71473527	71473528
chr2	71473542	71473543
chr2	71473551	71473552
chr2	71473575	71473576
chr2	71473580	71473581
chr2	71473658	71473659
chr2	71474256	71474257
chr2	71475306	71475307
chr2	71475411	71475412
chr2	71475442	71475443
chr2	71475776	71475777
chr2	71475826	71475827
chr2	71475932	71475933
chr2	71475941	71475942
chr2	71475965	71475966
chr2	71475993	71475994
chr2	71476172	71476173
chr2	71476179	71476180
chr2	71476298	71476299
chr2	71476481	71476482
chr2	71476490	71476491
chr2	71476521	71476522
chr2	71476595	71476596
chr2	71476673	71476674
chr2	71476685	71476686
chr2	71476692	71476693
chr2	71476699	71476700
chr2	71476760	71476761
chr2	71476837	71476838
chr2	71477166	71477167
chr2	71477762	71477763
chr2	71477821	71477822
chr2	71478017	71478018
chr2	71478577	71478578
chr2	71478578	71478579
chr2	71478588	71478589
chr2	71478647	71478648
chr2	71478648	71478649
chr2	71478659	71478660
chr2	71478716	71478717
chr2	71478765	71478766
chr2	71478893	71478894
chr2	71479032	71479033
chr2	71479533	71479534
chr2	71479548	71479549
chr2	71479927	71479928
chr2	71479939	71479940
chr2	71480218	71480219
chr2	71480242	71480243
chr2	71480244	71480245
chr2	71480259	71480260
chr2	71480281	71480282
chr2	71480316	71480317
chr2	71480381	71480382
chr2	71480464	71480465
chr2	71481315	71481316
chr2	71481488	71481489
chr2	71481510	71481511
chr2	71481984	71481985
chr2	71482062	71482063
chr2	71482072	71482073
chr2	71482100	71482101
chr2	71482461	71482462
chr2	71482464	71482465
chr2	71482631	71482632
chr2	71482805	71482806
chr2	71482837	71482838
chr2	71483120	71483121
chr2	71483129	71483130
chr2	71483147	71483148
chr2	71483177	71483178
chr2	71483227	71483228
chr2	71483256	71483257
chr2	71483766	71483767
chr2	71483839	71483840
chr2	71484017	71484018
chr2	71484127	71484128
chr2	71484135	71484136
chr2	71484278	71484279
chr2	71484451	71484452
chr2	71484452	71484453
chr2	71484539	71484540
chr2	71484617	71484618
chr2	71484649	71484650
chr2	71484656	71484657
chr2	71484776	71484777
chr2	71485082	71485083
chr2	71485283	71485284
chr2	71485286	71485287
chr2	71485311	71485312
chr2	71485385	71485386
chr2	71485435	71485436
chr2	71485497	71485498
chr2	71485498	71485499
chr2	71485598	71485599
chr2	71485764	71485765
chr2	71485794	71485795
chr2	71485862	71485863
chr2	71486193	71486194
chr2	71486202	71486203
chr2	71486382	71486383
chr2	71486383	71486384
chr2	71486406	71486407
chr2	71486457	71486458
chr2	71486646	71486647
chr2	71486651	71486652
chr2	71486663	71486664
chr2	71486673	71486674
chr2	71486696	71486697
chr2	71486698	71486699
chr2	71486724	71486725
chr2	71486739	71486740
chr2	71486754	71486755
chr2	71486827	71486828
chr2	71486851	71486852
chr2	71486893	71486894
chr2	71486993	71486994
chr2	71487141	71487142
chr2	71487183	71487184
chr2	71487188	71487189
chr2	71487214	71487215
chr2	71487224	71487225
chr2	71487259	71487260
chr2	71487771	71487772
chr2	71487781	71487782
chr2	71487966	71487967
chr2	71488050	71488051
chr2	71488096	71488097
chr2	71488258	71488259
chr2	71488636	71488637
chr2	71488747	71488748
chr2	71488884	71488885
chr2	71488941	71488942
chr2	71489047	71489048
chr2	71489271	71489272
chr2	71489465	71489466
chr2	71489589	71489590
chr2	71489615	71489616
chr2	71489649	71489650
chr2	71489662	71489663
chr2	71489756	71489757
chr2	71489821	71489822
chr2	71490003	71490004
chr2	71490156	71490157
chr2	71490163	71490164
chr2	71490193	71490194
chr2	71490195	71490196
chr2	71490337	71490338
chr2	71490352	71490353
chr2	71490388	71490389
chr2	71490700	71490701
chr2	71490723	71490724
chr2	71490745	71490746
chr2	71490781	71490782
chr2	71490927	71490928
chr2	71490987	71490988
chr2	71491078	71491079
chr2	71491104	71491105
chr2	71491112	71491113
chr2	71491266	71491267
chr2	71491316	71491317
chr2	71491389	71491390
chr2	71491399	71491400
chr2	71491498	71491499
chr2	71491635	71491636
chr2	71491703	71491704
chr2	71491768	71491769
chr2	71491914	71491915
chr2	71491949	71491950
chr2	71491950	71491951
chr2	71492069	71492070
chr2	71492339	71492340
chr2	71492373	71492374
chr2	71492500	71492501
chr2	71492510	71492511
chr2	71492511	71492512
chr2	71492578	71492579
chr2	71492584	71492585
chr2	71492616	71492617
chr2	71492757	71492758
chr2	71492819	71492820
chr2	71492823	71492824
chr2	71493009	71493010
chr2	71493065	71493066
chr2	71493174	71493175
chr2	71493271	71493272
chr2	71493531	71493532
chr2	71493552	71493553
chr2	71493636	71493637
chr2	71493650	71493651
chr2	71493671	71493672
chr2	71493713	71493714
chr2	71493728	71493729
chr2	71494129	71494130
chr2	71494460	71494461
chr2	71494684	71494685
chr2	71494799	71494800
chr2	71494843	71494844
chr2	71495175	71495176
chr2	71495191	71495192
chr2	71495510	71495511
chr2	71496030	71496031
chr2	71496049	71496050
chr2	71496070	71496071
chr2	71496212	71496213
chr2	71496219	71496220
chr2	71496372	71496373
chr2	71496765	71496766
chr2	71496808	71496809
chr2	71496838	71496839
chr2	71496859	71496860
chr2	71497072	71497073
chr2	71497126	71497127
chr2	71497132	71497133
chr2	71497133	71497134
chr2	71497320	71497321
chr2	71497338	71497339
chr2	71497382	71497383
chr2	71497422	71497423
chr2	71497508	71497509
chr2	71497595	71497596
chr2	71497797	71497798
chr2	71497861	71497862
chr2	71498033	71498034
chr2	71498039	71498040
chr2	71498050	71498051
chr2	71498086	71498087
chr2	71498171	71498172
chr2	71498212	71498213
chr2	71498341	71498342
chr2	71498423	71498424
chr2	71498522	71498523
chr2	71498636	71498637
chr2	71498656	71498657
chr2	71498867	71498868
chr2	71498918	71498919
chr2	71499891	71499892
chr2	71500191	71500192
chr2	71501016	71501017
chr2	71501468	71501469
chr2	71501574	71501575
chr2	71501606	71501607
chr2	71501829	71501830
chr2	71501904	71501905
chr2	71502031	71502032
chr2	71502266	71502267
chr2	71502492	71502493
chr2	71502499	71502500
chr2	71502506	71502507
chr2	71502532	71502533
chr2	71502787	71502788
chr2	71502915	71502916
chr2	71502942	71502943
chr2	71502947	71502948
chr2	71502972	71502973
chr2	71502979	71502980
chr2	71503084	71503085
chr2	71503091	71503092
chr2	71503099	71503100
chr2	71503104	71503105
chr2	71503106	71503107
chr2	71503108	71503109
chr2	71503129	71503130
chr2	71503183	71503184
chr2	71503205	71503206
chr2	71503242	71503243
chr2	71503272	71503273
chr2	71503355	71503356
chr2	71503516	71503517
chr2	71503689	71503690
chr2	71503804	71503805
chr2	71503841	71503842
chr2	71503854	71503855
chr2	71503895	71503896
chr2	71503990	71503991
chr2	71504144	71504145
chr2	71504214	71504215
chr2	71504249	71504250
chr2	71504493	71504494
chr2	71504538	71504539
chr2	71504554	71504555
chr2	71504616	71504617
chr2	71504621	71504622
chr2	71504731	71504732
chr2	71504783	71504784
chr2	71504797	71504798
chr2	71504816	71504817
chr2	71504954	71504955
chr2	71504971	71504972
chr2	71505008	71505009
chr2	71505032	71505033
chr2	71505350	71505351
chr2	71505479	71505480
chr2	71505546	71505547
chr2	71505732	71505733
chr2	71505761	71505762
chr2	71505806	71505807
chr2	71505807	71505808
chr2	71506147	71506148
chr2	71506221	71506222
chr2	71506485	71506486
chr2	71506581	71506582
chr2	71506914	71506915
chr2	71507034	71507035
chr2	71507229	71507230
chr2	71507315	71507316
chr2	71507998	71507999
chr2	71508036	71508037
chr2	71508157	71508158
chr2	71508327	71508328
chr2	71508352	71508353
chr2	71508387	71508388
chr2	71508494	71508495
chr2	71508510	71508511
chr2	71508727	71508728
chr2	71508732	71508733
chr2	71508733	71508734
chr2	71508751	71508752
chr2	71508796	71508797
chr2	71508917	71508918
chr2	71509129	71509130
chr2	71509141	71509142
chr2	71509149	71509150
chr2	71509176	71509177
chr2	71509960	71509961
chr2	71510325	71510326
chr2	71510378	71510379
chr2	71511095	71511096
chr2	71511106	71511107
chr2	71511115	71511116
chr2	71511264	71511265
chr2	71511308	71511309
chr2	71511379	71511380
chr2	71511450	71511451
chr2	71511754	71511755
chr2	71512246	71512247
chr2	71512257	71512258
chr2	71512733	71512734
chr2	71512892	71512893
chr2	71512987	71512988
chr2	71513230	71513231
chr2	71513416	71513417
chr2	71514543	71514544
chr2	71515116	71515117
chr2	71515356	71515357
chr2	71515808	71515809
chr2	71515810	71515811
chr2	71515831	71515832
chr2	71515977	71515978
chr2	71516422	71516423
chr2	71517638	71517639
chr2	71517657	71517658
chr2	71518094	71518095
chr2	71518395	71518396
chr2	71518612	71518613
chr2	71519860	71519861
chr2	71519866	71519867
chr2	71519984	71519985
chr2	71520097	71520098
chr2	71520181	71520182
chr2	71520313	71520314
chr2	71521165	71521166
chr2	71521169	71521170
chr2	71521221	71521222
chr2	71521421	71521422
chr2	71521553	71521554
chr2	71521576	71521577
chr2	71521626	71521627
chr2	71521678	71521679
chr2	71521798	71521799
chr2	71521802	71521803
chr2	71522171	71522172
chr2	71522688	71522689
chr2	71522713	71522714
chr2	71522935	71522936
chr2	71523150	71523151
chr2	71523191	71523192
chr2	71524666	71524667
chr2	71524813	71524814
chr2	71524999	71525000
chr2	71525141	71525142
chr2	71525334	71525335
chr2	71525353	71525354
chr2	71525368	71525369
chr2	71525558	71525559
chr2	71526072	71526073
chr2	71526253	71526254
chr2	71526763	71526764
chr2	71526814	71526815
chr2	71527025	71527026
chr2	71527172	71527173
chr2	71527549	71527550
chr2	71527685	71527686
chr2	71528600	71528601
chr2	71528742	71528743
chr2	71528893	71528894
chr2	71529069	71529070
chr2	71529654	71529655
chr2	71530502	71530503
chr2	71530793	71530794
chr2	71530938	71530939
chr2	71531302	71531303
chr2	71531381	71531382
chr2	71531504	71531505
chr2	71531841	71531842
chr2	71532448	71532449
chr2	71532460	71532461
chr2	71532502	71532503
chr2	71532564	71532565
chr2	71532857	71532858
chr2	71533328	71533329
chr2	71534375	71534376
chr2	71534715	71534716
chr2	71534962	71534963
chr2	71534963	71534964
chr2	71535198	71535199
chr2	71535289	71535290
chr2	71535318	71535319
chr2	71535354	71535355
chr2	71536338	71536339
chr2	71536944	71536945
chr2	71538609	71538610
chr2	71538982	71538983
chr2	71538983	71538984
chr2	71538984	71538985
chr2	71539054	71539055
chr2	71539264	71539265
chr2	71539973	71539974
chr2	71540495	71540496
chr2	71540662	71540663
chr2	71540802	71540803
chr2	71540860	71540861
chr2	71541095	71541096
chr2	71541191	71541192
chr2	71541769	71541770
chr2	71542171	71542172
chr2	71542541	71542542
chr2	71542725	71542726
chr2	71542735	71542736
chr2	71542970	71542971
chr2	71543052	71543053
chr2	71543267	71543268
chr2	71543816	71543817
chr2	71543908	71543909
chr2	71544379	71544380
chr2	71544986	71544987
chr2	71545230	71545231
chr2	71545708	71545709
chr2	71546002	71546003
chr2	71546086	71546087
chr2	71546482	71546483
chr2	71546755	71546756
chr2	71546867	71546868
chr2	71546876	71546877
chr2	71547056	71547057
chr2	71547228	71547229
chr2	71547698	71547699
chr2	71547760	71547761
chr2	71547768	71547769
chr2	71547772	71547773
chr2	71547776	71547777
chr2	71547795	71547796
chr2	71547948	71547949
chr2	71547954	71547955
chr2	71548428	71548429
chr2	71548552	71548553
chr2	71548713	71548714
chr2	71548726	71548727
chr2	71548770	71548771
chr2	71548904	71548905
chr2	71549041	71549042
chr2	71549159	71549160
chr2	71549197	71549198
chr2	71549269	71549270
chr2	71549310	71549311
chr2	71549412	71549413
chr2	71549453	71549454
chr2	71549521	71549522
chr2	71549522	71549523
chr2	71549595	71549596
chr2	71549607	71549608
chr2	71549639	71549640
chr2	71549662	71549663
chr2	71549711	71549712
chr2	71549718	71549719
chr2	71550149	71550150
chr2	71550227	71550228
chr2	71550369	71550370
chr2	71550468	71550469
chr2	71550548	71550549
chr2	71550613	71550614
chr2	71550662	71550663
chr2	71550871	71550872
chr2	71550878	71550879
chr2	71550938	71550939
chr2	71550941	71550942
chr2	71551025	71551026
chr2	71551200	71551201
chr2	71551207	71551208
chr2	71551263	71551264
chr2	71551386	71551387
chr2	71551482	71551483
chr2	71551542	71551543
chr2	71551561	71551562
chr2	71551594	71551595
chr2	71551655	71551656
chr2	71551709	71551710
chr2	71551835	71551836
chr2	71551836	71551837
chr2	71551843	71551844
chr2	71552065	71552066
chr2	71552067	71552068
chr2	71552077	71552078
chr2	71552113	71552114
chr2	71552137	71552138
chr2	71552143	71552144
chr2	71552159	71552160
chr2	71552172	71552173
chr2	71552258	71552259
chr2	71552464	71552465
chr2	71552718	71552719
chr2	71552719	71552720
chr2	71552764	71552765
chr2	71552795	71552796
chr2	71552842	71552843
chr2	71553053	71553054
chr2	71553180	71553181
chr2	71553314	71553315
chr2	71553518	71553519
chr2	71553525	71553526
chr2	71554054	71554055
chr2	71554064	71554065
chr2	71554073	71554074
chr2	71554130	71554131
chr2	71554330	71554331
chr2	71554368	71554369
chr2	71554498	71554499
chr2	71554633	71554634
chr2	71554757	71554758
chr2	71554900	71554901
chr2	71554905	71554906
chr2	71555110	71555111
chr2	71555190	71555191
chr2	71555206	71555207
chr2	71555412	71555413
chr2	71555696	71555697
chr2	71555704	71555705
chr2	71555867	71555868
chr2	71555873	71555874
chr2	71555955	71555956
chr2	71555993	71555994
chr2	71556000	71556001
chr2	71556090	71556091
chr2	71556124	71556125
chr2	71556199	71556200
chr2	71556407	71556408
chr2	71556438	71556439
chr2	71556473	71556474
chr2	71556474	71556475
chr2	71556577	71556578
chr2	71556597	71556598
chr2	71556664	71556665
chr2	71556700	71556701
chr2	71556714	71556715
chr2	71556947	71556948
chr2	71557048	71557049
chr2	71557095	71557096
chr2	71557096	71557097
chr2	71557101	71557102
chr2	71557147	71557148
chr2	71557189	71557190
chr2	71557341	71557342
chr2	71557407	71557408
chr2	71557475	71557476
chr2	71557566	71557567
chr2	71557567	71557568
chr2	71557578	71557579
chr2	71557596	71557597
chr2	71557605	71557606
chr2	71557631	71557632
chr2	71557640	71557641
chr2	71557651	71557652
chr2	71557652	71557653
chr2	71557666	71557667
chr2	71557806	71557807
chr2	71557902	71557903
chr2	71557949	71557950
chr2	71558293	71558294
chr2	71558408	71558409
chr2	71558813	71558814
chr2	71559518	71559519
chr2	71559750	71559751
chr2	71559802	71559803
chr2	71560077	71560078
chr2	71560205	71560206
chr2	71560247	71560248
chr2	71560306	71560307
chr2	71560777	71560778
chr2	71560924	71560925
chr2	71561013	71561014
chr2	71561042	71561043
chr2	71561262	71561263
chr2	71561276	71561277
chr2	71561282	71561283
chr2	71561389	71561390
chr2	71561534	71561535
chr2	71561572	71561573
chr2	71561670	71561671
chr2	71561678	71561679
chr2	71561684	71561685
chr2	71561690	71561691
chr2	71561705	71561706
chr2	71561747	71561748
chr2	71561908	71561909
chr2	71562086	71562087
chr2	71562192	71562193
chr2	71562197	71562198
chr2	71562226	71562227
chr2	71562325	71562326
chr2	71562339	71562340
chr2	71562358	71562359
chr2	71562476	71562477
chr2	71562544	71562545
chr2	71562687	71562688
chr2	71562701	71562702
chr2	71562813	71562814
chr2	71562831	71562832
chr2	71562837	71562838
chr2	71562850	71562851
chr2	71562874	71562875
chr2	71562947	71562948
chr2	71562968	71562969
chr2	71563036	71563037
chr2	71563236	71563237
chr2	71563240	71563241
chr2	71563474	71563475
chr2	71563503	71563504
chr2	71563544	71563545
chr2	71563579	71563580
chr2	71563635	71563636
chr2	71563680	71563681
chr2	71563695	71563696
chr2	71563725	71563726
chr2	71563808	71563809
chr2	71563883	71563884
chr2	71563915	71563916
chr2	71563936	71563937
chr2	71563968	71563969
chr2	71563982	71563983
chr2	71564133	71564134
chr2	71564137	71564138
chr2	71564395	71564396
chr2	71564453	71564454
chr2	71564463	71564464
chr2	71564561	71564562
chr2	71564604	71564605
chr2	71565263	71565264
chr2	71565579	71565580
chr2	71565627	71565628
chr2	71565657	71565658
chr2	71565677	71565678
chr2	71565681	71565682
chr2	71566158	71566159
chr2	71566196	71566197
chr2	71566258	71566259
chr2	71566284	71566285
chr2	71566765	71566766
chr2	71566957	71566958
chr2	71566972	71566973
chr2	71567015	71567016
chr2	71567148	71567149
chr2	71567184	71567185
chr2	71567277	71567278
chr2	71567434	71567435
chr2	71567437	71567438
chr2	71567441	71567442
chr2	71567472	71567473
chr2	71567516	71567517
chr2	71567517	71567518
chr2	71567583	71567584
chr2	71567624	71567625
chr2	71567662	71567663
chr2	71567663	71567664
chr2	71567790	71567791
chr2	71567911	71567912
chr2	71568049	71568050
chr2	71568134	71568135
chr2	71568335	71568336
chr2	71568405	71568406
chr2	71568584	71568585
chr2	71568593	71568594
chr2	71568803	71568804
chr2	71568923	71568924
chr2	71568930	71568931
chr2	71568954	71568955
chr2	71568970	71568971
chr2	71568987	71568988
chr2	71568998	71568999
chr2	71569048	71569049
chr2	71569112	71569113
chr2	71569153	71569154
chr2	71569169	71569170
chr2	71569174	71569175
chr2	71569260	71569261
chr2	71569305	71569306
chr2	71569306	71569307
chr2	71569310	71569311
chr2	71569311	71569312
chr2	71569315	71569316
chr2	71569323	71569324
chr2	71569360	71569361
chr2	71569361	71569362
chr2	71569532	71569533
chr2	71569582	71569583
chr2	71569674	71569675
chr2	71569682	71569683
chr2	71569732	71569733
chr2	71569736	71569737
chr2	71569760	71569761
chr2	71569893	71569894
chr2	71569899	71569900
chr2	71569918	71569919
chr2	71569995	71569996
chr2	71570140	71570141
chr2	71570799	71570800
chr2	71571030	71571031
chr2	71571318	71571319
chr2	71571328	71571329
chr2	71571489	71571490
chr2	71571516	71571517
chr2	71571580	71571581
chr2	71571655	71571656
chr2	71571703	71571704
chr2	71572107	71572108
chr2	71572133	71572134
chr2	71572410	71572411
chr2	71572664	71572665
chr2	71572677	71572678
chr2	71572710	71572711
chr2	71572864	71572865
chr2	71572898	71572899
chr2	71572987	71572988
chr2	71573048	71573049
chr2	71573136	71573137
chr2	71573141	71573142
chr2	71573178	71573179
chr2	71573202	71573203
chr2	71573324	71573325
chr2	71573473	71573474
chr2	71573700	71573701
chr2	71573739	71573740
chr2	71573757	71573758
chr2	71573771	71573772
chr2	71573825	71573826
chr2	71573861	71573862
chr2	71574230	71574231
chr2	71574473	71574474
chr2	71574616	71574617
chr2	71574629	71574630
chr2	71574720	71574721
chr2	71574818	71574819
chr2	71574915	71574916
chr2	71574921	71574922
chr2	71574934	71574935
chr2	71575068	71575069
chr2	71575154	71575155
chr2	71575180	71575181
chr2	71575236	71575237
chr2	71575288	71575289
chr2	71575332	71575333
chr2	71575350	71575351
chr2	71575366	71575367
chr2	71575508	71575509
chr2	71575580	71575581
chr2	71575584	71575585
chr2	71575649	71575650
chr2	71575722	71575723
chr2	71575773	71575774
chr2	71575774	71575775
chr2	71575854	71575855
chr2	71575916	71575917
chr2	71575935	71575936
chr2	71576106	71576107
chr2	71576112	71576113
chr2	71576118	71576119
chr2	71576172	71576173
chr2	71576178	71576179
chr2	71576188	71576189
chr2	71576208	71576209
chr2	71576262	71576263
chr2	71576333	71576334
chr2	71576367	71576368
chr2	71576373	71576374
chr2	71576447	71576448
chr2	71576495	71576496
chr2	71576560	71576561
chr2	71576568	71576569
chr2	71576672	71576673
chr2	71576708	71576709
chr2	71576720	71576721
chr2	71576726	71576727
chr2	71576787	71576788
chr2	71576848	71576849
chr2	71576900	71576901
chr2	71576980	71576981
chr2	71576983	71576984
chr2	71577013	71577014
chr2	71577087	71577088
chr2	71577128	71577129
chr2	71577136	71577137
chr2	71577338	71577339
chr2	71577359	71577360
chr2	71577403	71577404
chr2	71577569	71577570
chr2	71577621	71577622
chr2	71577626	71577627
chr2	71578085	71578086
chr2	71578384	71578385
chr2	71578408	71578409
chr2	71578484	71578485
chr2	71578580	71578581
chr2	71578622	71578623
chr2	71578668	71578669
chr2	71578669	71578670
chr2	71578732	71578733
chr2	71578925	71578926
chr2	71579036	71579037
chr2	71579068	71579069
chr2	71579153	71579154
chr2	71579266	71579267
chr2	71579381	71579382
chr2	71579427	71579428
chr2	71579465	71579466
chr2	71579623	71579624
chr2	71579810	71579811
chr2	71579812	71579813
chr2	71579836	71579837
chr2	71579872	71579873
chr2	71579877	71579878
chr2	71579920	71579921
chr2	71579939	71579940
chr2	71579964	71579965
chr2	71579987	71579988
chr2	71580009	71580010
chr2	71580064	71580065
chr2	71580281	71580282
chr2	71580439	71580440
chr2	71580478	71580479
chr2	71580502	71580503
chr2	71580521	71580522
chr2	71580552	71580553
chr2	71580595	71580596
chr2	71580630	71580631
chr2	71580842	71580843
chr2	71580914	71580915
chr2	71580920	71580921
chr2	71580961	71580962
chr2	71581089	71581090
chr2	71581109	71581110
chr2	71581261	71581262
chr2	71581280	71581281
chr2	71581290	71581291
chr2	71581331	71581332
chr2	71581358	71581359
chr2	71581369	71581370
chr2	71581420	71581421
chr2	71581534	71581535
chr2	71581539	71581540
chr2	71581572	71581573
chr2	71581585	71581586
chr2	71581660	71581661
chr2	71581691	71581692
chr2	71581710	71581711
chr2	71581718	71581719
chr2	71581732	71581733
chr2	71581861	71581862
chr2	71581980	71581981
chr2	71581994	71581995
chr2	71582121	71582122
chr2	71582175	71582176
chr2	71582228	71582229
chr2	71582512	71582513
chr2	71582641	71582642
chr2	71582710	71582711
chr2	71582719	71582720
chr2	71582834	71582835
chr2	71582886	71582887
chr2	71582926	71582927
chr2	71582961	71582962
chr2	71582972	71582973
chr2	71583031	71583032
chr2	71583040	71583041
chr2	71583090	71583091
chr2	71583107	71583108
chr2	71583127	71583128
chr2	71583135	71583136
chr2	71583453	71583454
chr2	71583456	71583457
chr2	71583460	71583461
chr2	71583507	71583508
chr2	71583531	71583532
chr2	71584026	71584027
chr2	71584189	71584190
chr2	71584285	71584286
chr2	71584492	71584493
chr2	71585238	71585239
chr2	71585416	71585417
chr2	71585462	71585463
chr2	71585488	71585489
chr2	71585513	71585514
chr2	71585610	71585611
chr2	71585646	71585647
chr2	71585759	71585760
chr2	71586029	71586030
chr2	71586053	71586054
chr2	71586057	71586058
chr2	71586180	71586181
chr2	71586267	71586268
chr2	71586286	71586287
chr2	71586463	71586464
chr2	71586574	71586575
chr2	71586583	71586584
chr2	71586591	71586592
chr2	71586607	71586608
chr2	71586749	71586750
chr2	71586755	71586756
chr2	71586759	71586760
chr2	71586795	71586796
chr2	71586929	71586930
chr2	71586998	71586999
chr2	71587106	71587107
chr2	71587128	71587129
chr2	71587201	71587202
chr2	71587227	71587228
chr2	71587325	71587326
chr2	71587395	71587396
chr2	71587477	71587478
chr2	71587525	71587526
chr2	71587575	71587576
chr2	71587642	71587643
chr2	71587812	71587813
chr2	71587950	71587951
chr2	71588083	71588084
chr2	71588089	71588090
chr2	71588167	71588168
chr2	71588196	71588197
chr2	71588382	71588383
chr2	71588795	71588796
chr2	71588912	71588913
chr2	71588919	71588920
chr2	71588997	71588998
chr2	71589122	71589123
chr2	71589216	71589217
chr2	71589230	71589231
chr2	71589338	71589339
chr2	71589698	71589699
chr2	71589717	71589718
chr2	71589745	71589746
chr2	71589754	71589755
chr2	71589785	71589786
chr2	71589857	71589858
chr2	71589894	71589895
chr2	71589904	71589905
chr2	71589956	71589957
chr2	71590090	71590091
chr2	71590120	71590121
chr2	71590253	71590254
chr2	71590336	71590337
chr2	71590354	71590355
chr2	71590864	71590865
chr2	71591063	71591064
chr2	71591152	71591153
chr2	71591224	71591225
chr2	71591238	71591239
chr2	71591535	71591536
chr2	71591536	71591537
chr2	71591652	71591653
chr2	71591835	71591836
chr2	71592032	71592033
chr2	71592124	71592125
chr2	71592344	71592345
chr2	71592443	71592444
chr2	71592444	71592445
chr2	71592542	71592543
chr2	71592589	71592590
chr2	71592710	71592711
chr2	71592714	71592715
chr2	71592721	71592722
chr2	71592777	71592778
chr2	71593020	71593021
chr2	71593025	71593026
chr2	71593080	71593081
chr2	71593085	71593086
chr2	71593754	71593755
chr2	71593780	71593781
chr2	71593945	71593946
chr2	71594447	71594448
chr2	71594728	71594729
chr2	71594880	71594881
chr2	71594911	71594912
chr2	71594928	71594929
chr2	71594929	71594930
chr2	71595121	71595122
chr2	71595220	71595221
chr2	71596035	71596036
chr2	71596348	71596349
chr2	71596544	71596545
chr2	71596763	71596764
chr2	71596873	71596874
chr2	71596928	71596929
chr2	71597029	71597030
chr2	71597089	71597090
chr2	71597112	71597113
chr2	71597145	71597146
chr2	71597263	71597264
chr2	71597286	71597287
chr2	71597378	71597379
chr2	71597426	71597427
chr2	71597671	71597672
chr2	71597895	71597896
chr2	71598230	71598231
chr2	71598463	71598464
chr2	71598562	71598563
chr2	71598667	71598668
chr2	71598669	71598670
chr2	71598671	71598672
chr2	71598689	71598690
chr2	71598691	71598692
chr2	71598699	71598700
chr2	71598815	71598816
chr2	71598888	71598889
chr2	71598900	71598901
chr2	71598946	71598947
chr2	71598953	71598954
chr2	71598992	71598993
chr2	71599250	71599251
chr2	71599377	71599378
chr2	71599451	71599452
chr2	71599452	71599453
chr2	71599453	71599454
chr2	71599469	71599470
chr2	71599512	71599513
chr2	71599524	71599525
chr2	71599552	71599553
chr2	71599692	71599693
chr2	71599884	71599885
chr2	71599922	71599923
chr2	71601085	71601086
chr2	71601176	71601177
chr2	71601213	71601214
chr2	71601275	71601276
chr2	71601384	71601385
chr2	71601385	71601386
chr2	71601448	71601449
chr2	71602393	71602394
chr2	71602453	71602454
chr2	71602468	71602469
chr2	71602471	71602472
chr2	71602477	71602478
chr2	71602479	71602480
chr2	71602524	71602525
chr2	71602530	71602531
chr2	71602562	71602563
chr2	71602590	71602591
chr2	71602708	71602709
chr2	71603042	71603043
chr2	71603070	71603071
chr2	71603076	71603077
chr2	71603082	71603083
chr2	71603129	71603130
chr2	71603149	71603150
chr2	71603167	71603168
chr2	71603247	71603248
chr2	71603396	71603397
chr2	71603435	71603436
chr2	71603486	71603487
chr2	71603492	71603493
chr2	71604035	71604036
chr2	71604117	71604118
chr2	71604303	71604304
chr2	71604320	71604321
chr2	71604465	71604466
chr2	71604532	71604533
chr2	71604533	71604534
chr2	71604766	71604767
chr2	71604820	71604821
chr2	71604988	71604989
chr2	71605018	71605019
chr2	71605101	71605102
chr2	71605125	71605126
chr2	71605130	71605131
chr2	71605290	71605291
chr2	71605329	71605330
chr2	71605337	71605338
chr2	71605407	71605408
chr2	71605486	71605487
chr2	71605511	71605512
chr2	71605635	71605636
chr2	71605829	71605830
chr2	71605860	71605861
chr2	71606007	71606008
chr2	71606190	71606191
chr2	71606420	71606421
chr2	71606634	71606635
chr2	71606667	71606668
chr2	71606699	71606700
chr2	71606880	71606881
chr2	71607210	71607211
chr2	71607312	71607313
chr2	71607505	71607506
chr2	71607753	71607754
chr2	71607800	71607801
chr2	71607858	71607859
chr2	71608474	71608475
chr2	71608987	71608988
chr2	71609101	71609102
chr2	71609108	71609109
chr2	71609118	71609119
chr2	71609188	71609189
chr2	71609223	71609224
chr2	71609312	71609313
chr2	71609362	71609363
chr2	71609388	71609389
chr2	71609392	71609393
chr2	71609416	71609417
chr2	71609425	71609426
chr2	71609500	71609501
chr2	71609576	71609577
chr2	71609580	71609581
chr2	71609609	71609610
chr2	71609620	71609621
chr2	71609632	71609633
chr2	71609633	71609634
chr2	71609652	71609653
chr2	71609732	71609733
chr2	71609795	71609796
chr2	71609797	71609798
chr2	71609810	71609811
chr2	71609991	71609992
chr2	71609996	71609997
chr2	71610001	71610002
chr2	71610162	71610163
chr2	71610179	71610180
chr2	71610270	71610271
chr2	71610299	71610300
chr2	71610346	71610347
chr2	71610440	71610441
chr2	71610612	71610613
chr2	71610685	71610686
chr2	71610686	71610687
chr2	71610738	71610739
chr2	71610744	71610745
chr2	71610991	71610992
chr2	71611149	71611150
chr2	71611209	71611210
chr2	71611327	71611328
chr2	71611599	71611600
chr2	71611630	71611631
chr2	71611657	71611658
chr2	71611670	71611671
chr2	71611729	71611730
chr2	71611783	71611784
chr2	71611822	71611823
chr2	71611824	71611825
chr2	71612044	71612045
chr2	71612082	71612083
chr2	71612105	71612106
chr2	71612187	71612188
chr2	71612291	71612292
chr2	71612300	71612301
chr2	71613063	71613064
chr2	71613288	71613289
chr2	71613453	71613454
chr2	71613459	71613460
chr2	71613833	71613834
chr2	71613849	71613850
chr2	71613851	71613852
chr2	71614075	71614076
chr2	71614081	71614082
chr2	71614148	71614149
chr2	71614152	71614153
chr2	71614206	71614207
chr2	71614275	71614276
chr2	71614311	71614312
chr2	71614312	71614313
chr2	71614343	71614344
chr2	71614384	71614385
chr2	71614404	71614405
chr2	71614405	71614406
chr2	71614587	71614588
chr2	71614607	71614608
chr2	71614622	71614623
chr2	71614670	71614671
chr2	71614745	71614746
chr2	71614772	71614773
chr2	71614835	71614836
chr2	71614851	71614852
chr2	71614880	71614881
chr2	71614897	71614898
chr2	71614976	71614977
chr2	71614990	71614991
chr2	71615057	71615058
chr2	71615078	71615079
chr2	71615201	71615202
chr2	71615277	71615278
chr2	71615329	71615330
chr2	71615423	71615424
chr2	71615453	71615454
chr2	71615574	71615575
chr2	71615832	71615833
chr2	71615958	71615959
chr2	71615992	71615993
chr2	71616051	71616052
chr2	71616054	71616055
chr2	71616200	71616201
chr2	71616404	71616405
chr2	71616628	71616629
chr2	71616644	71616645
chr2	71616666	71616667
chr2	71616680	71616681
chr2	71616699	71616700
chr2	71616705	71616706
chr2	71616864	71616865
chr2	71616896	71616897
chr2	71617145	71617146
chr2	71617146	71617147
chr2	71617167	71617168
chr2	71617245	71617246
chr2	71617427	71617428
chr2	71617552	71617553
chr2	71617667	71617668
chr2	71617811	71617812
chr2	71617849	71617850
chr2	71617981	71617982
chr2	71618073	71618074
chr2	71618091	71618092
chr2	71618112	71618113
chr2	71618265	71618266
chr2	71618316	71618317
chr2	71618472	71618473
chr2	71618531	71618532
chr2	71618890	71618891
chr2	71619242	71619243
chr2	71619487	71619488
chr2	71619923	71619924
chr2	71620103	71620104
chr2	71620452	71620453
chr2	71620781	71620782
chr2	71621122	71621123
chr2	71621264	71621265
chr2	71621344	71621345
chr2	71621466	71621467
chr2	71621986	71621987
chr2	71622190	71622191
chr2	71622265	71622266
chr2	71622381	71622382
chr2	71622492	71622493
chr2	71622522	71622523
chr2	71622692	71622693
chr2	71622884	71622885
chr2	71623046	71623047
chr2	71623071	71623072
chr2	71623113	71623114
chr2	71623377	71623378
chr2	71623447	71623448
chr2	71623673	71623674
chr2	71623687	71623688
chr2	71623694	71623695
chr2	71623784	71623785
chr2	71623787	71623788
chr2	71623877	71623878
chr2	71623899	71623900
chr2	71623923	71623924
chr2	71623978	71623979
chr2	71624019	71624020
chr2	71624044	71624045
chr2	71624049	71624050
chr2	71624179	71624180
chr2	71624299	71624300
chr2	71624404	71624405
chr2	71624660	71624661
chr2	71624672	71624673
chr2	71624809	71624810
chr2	71624835	71624836
chr2	71624922	71624923
chr2	71625228	71625229
chr2	71625244	71625245
chr2	71625409	71625410
chr2	71625438	71625439
chr2	71625448	71625449
chr2	71626034	71626035
chr2	71626069	71626070
chr2	71626455	71626456
chr2	71626456	71626457
chr2	71626503	71626504
chr2	71626592	71626593
chr2	71626601	71626602
chr2	71626939	71626940
chr2	71627156	71627157
chr2	71627327	71627328
chr2	71627813	71627814
chr2	71627819	71627820
chr2	71627944	71627945
chr2	71628167	71628168
chr2	71628262	71628263
chr2	71628337	71628338
chr2	71629178	71629179
chr2	71629234	71629235
chr2	71629301	71629302
chr2	71629536	71629537
chr2	71629550	71629551
chr2	71629620	71629621
chr2	71629691	71629692
chr2	71629789	71629790
chr2	71629833	71629834
chr2	71629861	71629862
chr2	71629921	71629922
chr2	71630129	71630130
chr2	71630239	71630240
chr2	71630471	71630472
chr2	71630472	71630473
chr2	71630611	71630612
chr2	71630621	71630622
chr2	71630820	71630821
chr2	71630869	71630870
chr2	71631103	71631104
chr2	71631175	71631176
chr2	71631296	71631297
chr2	71631305	71631306
chr2	71631307	71631308
chr2	71631330	71631331
chr2	71631347	71631348
chr2	71631351	71631352
chr2	71631458	71631459
chr2	71631555	71631556
chr2	71631719	71631720
chr2	71631729	71631730
chr2	71631739	71631740
chr2	71631742	71631743
chr2	71631816	71631817
chr2	71631973	71631974
chr2	71632130	71632131
chr2	71632219	71632220
chr2	71632307	71632308
chr2	71632469	71632470
chr2	71632643	71632644
chr2	71632646	71632647
chr2	71632649	71632650
chr2	71632703	71632704
chr2	71632757	71632758
chr2	71632842	71632843
chr2	71632896	71632897
chr2	71632902	71632903
chr2	71632906	71632907
chr2	71632914	71632915
chr2	71633074	71633075
chr2	71633081	71633082
chr2	71633094	71633095
chr2	71633123	71633124
chr2	71633126	71633127
chr2	71633135	71633136
chr2	71633223	71633224
chr2	71633388	71633389
chr2	71633389	71633390
chr2	71633442	71633443
chr2	71633485	71633486
chr2	71633499	71633500
chr2	71633579	71633580
chr2	71633620	71633621
chr2	71633688	71633689
chr2	71633714	71633715
chr2	71633732	71633733
chr2	71633770	71633771
chr2	71633847	71633848
chr2	71633851	71633852
chr2	71633990	71633991
chr2	71634206	71634207
chr2	71634265	71634266
chr2	71634268	71634269
chr2	71634270	71634271
chr2	71634633	71634634
chr2	71634769	71634770
chr2	71634848	71634849
chr2	71635039	71635040
chr2	71635223	71635224
chr2	71635307	71635308
chr2	71635377	71635378
chr2	71635497	71635498
chr2	71635655	71635656
chr2	71635722	71635723
chr2	71635836	71635837
chr2	71635862	71635863
chr2	71635893	71635894
chr2	71635963	71635964
chr2	71635969	71635970
chr2	71635998	71635999
chr2	71636000	71636001
chr2	71636018	71636019
chr2	71636044	71636045
chr2	71636134	71636135
chr2	71636522	71636523
chr2	71636538	71636539
chr2	71636567	71636568
chr2	71636790	71636791
chr2	71636814	71636815
chr2	71636971	71636972
chr2	71637026	71637027
chr2	71637081	71637082
chr2	71637083	71637084
chr2	71637102	71637103
chr2	71637103	71637104
chr2	71637108	71637109
chr2	71637113	71637114
chr2	71637170	71637171
chr2	71637238	71637239
chr2	71637422	71637423
chr2	71637474	71637475
chr2	71637655	71637656
chr2	71637659	71637660
chr2	71637686	71637687
chr2	71637753	71637754
chr2	71637757	71637758
chr2	71637790	71637791
chr2	71637882	71637883
chr2	71637930	71637931
chr2	71637964	71637965
chr2	71637984	71637985
chr2	71638030	71638031
chr2	71638031	71638032
chr2	71638053	71638054
chr2	71638130	71638131
chr2	71638326	71638327
chr2	71638423	71638424
chr2	71638429	71638430
chr2	71638484	71638485
chr2	71638494	71638495
chr2	71638619	71638620
chr2	71638629	71638630
chr2	71638682	71638683
chr2	71638719	71638720
chr2	71638772	71638773
chr2	71638867	71638868
chr2	71638935	71638936
chr2	71638950	71638951
chr2	71639003	71639004
chr2	71639071	71639072
chr2	71639113	71639114
chr2	71639200	71639201
chr2	71639272	71639273
chr2	71639411	71639412
chr2	71639412	71639413
chr2	71639513	71639514
chr2	71639521	71639522
chr2	71639675	71639676
chr2	71639771	71639772
chr2	71640191	71640192
chr2	71640340	71640341
chr2	71640407	71640408
chr2	71640481	71640482
chr2	71640503	71640504
chr2	71640594	71640595
chr2	71640749	71640750
chr2	71640998	71640999
chr2	71641170	71641171
chr2	71641171	71641172
chr2	71641667	71641668
chr2	71641691	71641692
chr2	71641917	71641918
chr2	71641949	71641950
chr2	71641990	71641991
chr2	71642379	71642380
chr2	71642395	71642396
chr2	71642408	71642409
chr2	71642467	71642468
chr2	71642508	71642509
chr2	71642651	71642652
chr2	71642757	71642758
chr2	71642769	71642770
chr2	71642772	71642773
chr2	71643159	71643160
chr2	71643253	71643254
chr2	71643298	71643299
chr2	71643358	71643359
chr2	71643478	71643479
chr2	71643484	71643485
chr2	71643731	71643732
chr2	71643739	71643740
chr2	71643760	71643761
chr2	71643765	71643766
chr2	71643936	71643937
chr2	71644009	71644010
chr2	71644027	71644028
chr2	71644206	71644207
chr2	71644220	71644221
chr2	71644264	71644265
chr2	71644312	71644313
chr2	71644320	71644321
chr2	71644651	71644652
chr2	71644825	71644826
chr2	71644867	71644868
chr2	71644923	71644924
chr2	71645014	71645015
chr2	71645088	71645089
chr2	71645105	71645106
chr2	71645144	71645145
chr2	71645166	71645167
chr2	71645188	71645189
chr2	71645217	71645218
chr2	71645259	71645260
chr2	71645275	71645276
chr2	71645402	71645403
chr2	71645422	71645423
chr2	71645499	71645500
chr2	71645587	71645588
chr2	71645610	71645611
chr2	71645613	71645614
chr2	71645633	71645634
chr2	71645874	71645875
chr2	71645950	71645951
chr2	71646039	71646040
chr2	71646193	71646194
chr2	71646299	71646300
chr2	71646328	71646329
chr2	71646342	71646343
chr2	71646560	71646561
chr2	71646596	71646597
chr2	71646688	71646689
chr2	71646764	71646765
chr2	71646811	71646812
chr2	71646870	71646871
chr2	71646948	71646949
chr2	71646954	71646955
chr2	71647157	71647158
chr2	71647547	71647548
chr2	71647561	71647562
chr2	71647624	71647625
chr2	71647691	71647692
chr2	71647843	71647844
chr2	71647879	71647880
chr2	71647984	71647985
chr2	71648029	71648030
chr2	71648096	71648097
chr2	71648124	71648125
chr2	71648131	71648132
chr2	71648171	71648172
chr2	71648209	71648210
chr2	71648469	71648470
chr2	71648666	71648667
chr2	71648750	71648751
chr2	71648798	71648799
chr2	71648845	71648846
chr2	71648852	71648853
chr2	71648870	71648871
chr2	71648877	71648878
chr2	71648878	71648879
chr2	71648879	71648880
chr2	71649125	71649126
chr2	71649177	71649178
chr2	71649379	71649380
chr2	71649410	71649411
chr2	71649434	71649435
chr2	71650189	71650190
chr2	71650309	71650310
chr2	71650546	71650547
chr2	71650611	71650612
chr2	71650616	71650617
chr2	71650817	71650818
chr2	71650819	71650820
chr2	71650821	71650822
chr2	71651341	71651342
chr2	71651929	71651930
chr2	71652309	71652310
chr2	71652367	71652368
chr2	71652628	71652629
chr2	71652781	71652782
chr2	71652966	71652967
chr2	71653229	71653230
chr2	71653436	71653437
chr2	71653437	71653438
chr2	71653924	71653925
chr2	71654049	71654050
chr2	71654636	71654637
chr2	71654648	71654649
chr2	71655224	71655225
chr2	71655494	71655495
chr2	71655501	71655502
chr2	71655663	71655664
chr2	71655871	71655872
chr2	71655910	71655911
chr2	71656074	71656075
chr2	71656230	71656231
chr2	71656235	71656236
chr2	71656361	71656362
chr2	71656464	71656465
chr2	71656472	71656473
chr2	71656526	71656527
chr2	71656660	71656661
chr2	71656867	71656868
chr2	71656976	71656977
chr2	71656977	71656978
chr2	71656997	71656998
chr2	71657124	71657125
chr2	71657322	71657323
chr2	71657326	71657327
chr2	71657436	71657437
chr2	71657479	71657480
chr2	71657864	71657865
chr2	71657957	71657958
chr2	71657981	71657982
chr2	71657984	71657985
chr2	71658010	71658011
chr2	71658142	71658143
chr2	71658148	71658149
chr2	71658275	71658276
chr2	71658281	71658282
chr2	71658318	71658319
chr2	71658450	71658451
chr2	71658511	71658512
chr2	71658515	71658516
chr2	71658516	71658517
chr2	71658677	71658678
chr2	71658735	71658736
chr2	71658740	71658741
chr2	71658789	71658790
chr2	71658826	71658827
chr2	71658827	71658828
chr2	71658955	71658956
chr2	71658981	71658982
chr2	71659024	71659025
chr2	71659038	71659039
chr2	71659048	71659049
chr2	71659182	71659183
chr2	71659448	71659449
chr2	71659523	71659524
chr2	71659627	71659628
chr2	71659647	71659648
chr2	71659650	71659651
chr2	71659658	71659659
chr2	71659717	71659718
chr2	71659765	71659766
chr2	71659945	71659946
chr2	71660005	71660006
chr2	71660064	71660065
chr2	71660162	71660163
chr2	71660238	71660239
chr2	71660288	71660289
chr2	71660500	71660501
chr2	71660503	71660504
chr2	71660525	71660526
chr2	71660543	71660544
chr2	71660566	71660567
chr2	71660582	71660583
chr2	71660645	71660646
chr2	71660774	71660775
chr2	71660861	71660862
chr2	71660949	71660950
chr2	71661206	71661207
chr2	71661257	71661258
chr2	71661296	71661297
chr2	71661332	71661333
chr2	71661475	71661476
chr2	71661484	71661485
chr2	71661644	71661645
chr2	71661659	71661660
chr2	71661703	71661704
chr2	71661727	71661728
chr2	71661742	71661743
chr2	71661781	71661782
chr2	71661785	71661786
chr2	71661874	71661875
chr2	71661992	71661993
chr2	71662003	71662004
chr2	71662098	71662099
chr2	71662131	71662132
chr2	71662135	71662136
chr2	71662174	71662175
chr2	71662234	71662235
chr2	71662421	71662422
chr2	71662424	71662425
chr2	71662425	71662426
chr2	71662491	71662492
chr2	71662548	71662549
chr2	71662745	71662746
chr2	71662833	71662834
chr2	71662839	71662840
chr2	71662906	71662907
chr2	71662914	71662915
chr2	71663184	71663185
chr2	71663187	71663188
chr2	71663313	71663314
chr2	71663342	71663343
chr2	71663418	71663419
chr2	71663578	71663579
chr2	71663589	71663590
chr2	71663687	71663688
chr2	71663748	71663749
chr2	71664264	71664265
chr2	71664337	71664338
chr2	71664363	71664364
chr2	71664635	71664636
chr2	71664645	71664646
chr2	71664651	71664652
chr2	71664685	71664686
chr2	71664691	71664692
chr2	71664703	71664704
chr2	71664706	71664707
chr2	71664707	71664708
chr2	71664819	71664820
chr2	71664826	71664827
chr2	71664851	71664852
chr2	71664865	71664866
chr2	71664891	71664892
chr2	71664922	71664923
chr2	71664959	71664960
chr2	71664977	71664978
chr2	71665014	71665015
chr2	71665114	71665115
chr2	71665146	71665147
chr2	71665201	71665202
chr2	71665480	71665481
chr2	71665508	71665509
chr2	71665543	71665544
chr2	71665707	71665708
chr2	71665849	71665850
chr2	71665956	71665957
chr2	71666067	71666068
chr2	71666097	71666098
chr2	71666242	71666243
chr2	71666326	71666327
chr2	71666334	71666335
chr2	71666412	71666413
chr2	71666429	71666430
chr2	71666439	71666440
chr2	71666515	71666516
chr2	71666614	71666615
chr2	71666746	71666747
chr2	71666784	71666785
chr2	71666818	71666819
chr2	71666912	71666913
chr2	71666949	71666950
chr2	71666954	71666955
chr2	71666957	71666958
chr2	71666958	71666959
chr2	71666962	71666963
chr2	71667180	71667181
chr2	71667189	71667190
chr2	71667362	71667363
chr2	71667923	71667924
chr2	71668101	71668102
chr2	71668141	71668142
chr2	71668440	71668441
chr2	71668483	71668484
chr2	71668523	71668524
chr2	71668582	71668583
chr2	71668779	71668780
chr2	71669003	71669004
chr2	71669284	71669285
chr2	71669300	71669301
chr2	71669510	71669511
chr2	71669530	71669531
chr2	71669587	71669588
chr2	71669661	71669662
chr2	71670028	71670029
chr2	71670355	71670356
chr2	71670440	71670441
chr2	71670546	71670547
chr2	71670642	71670643
chr2	71670734	71670735
chr2	71670745	71670746
chr2	71670787	71670788
chr2	71670844	71670845
chr2	71671111	71671112
chr2	71671130	71671131
chr2	71671139	71671140
chr2	71671159	71671160
chr2	71671186	71671187
chr2	71671263	71671264
chr2	71671307	71671308
chr2	71671324	71671325
chr2	71671596	71671597
chr2	71671688	71671689
chr2	71672200	71672201
chr2	71672326	71672327
chr2	71672505	71672506
chr2	71672899	71672900
chr2	71673154	71673155
chr2	71673325	71673326
chr2	71673496	71673497
chr2	71673512	71673513
chr2	71673518	71673519
chr2	71673550	71673551
chr2	71673601	71673602
chr2	71673665	71673666
chr2	71673720	71673721
chr2	71673733	71673734
chr2	71673754	71673755
chr2	71673767	71673768
chr2	71673795	71673796
chr2	71673930	71673931
chr2	71674008	71674009
chr2	71674057	71674058
chr2	71674087	71674088
chr2	71674237	71674238
chr2	71674253	71674254
chr2	71674559	71674560
chr2	71674579	71674580
chr2	71674580	71674581
chr2	71674630	71674631
chr2	71674654	71674655
chr2	71674719	71674720
chr2	71674727	71674728
chr2	71674764	71674765
chr2	71674781	71674782
chr2	71674807	71674808
chr2	71675009	71675010
chr2	71675143	71675144
chr2	71675204	71675205
chr2	71675240	71675241
chr2	71675260	71675261
chr2	71675357	71675358
chr2	71675492	71675493
chr2	71675493	71675494
chr2	71675609	71675610
chr2	71675610	71675611
chr2	71675623	71675624
chr2	71675647	71675648
chr2	71675664	71675665
chr2	71675678	71675679
chr2	71675681	71675682
chr2	71675713	71675714
chr2	71675719	71675720
chr2	71675727	71675728
chr2	71675752	71675753
chr2	71675776	71675777
chr2	71675781	71675782
chr2	71675809	71675810
chr2	71675833	71675834
chr2	71675845	71675846
chr2	71675864	71675865
chr2	71675872	71675873
chr2	71675876	71675877
chr2	71675941	71675942
chr2	71675948	71675949
chr2	71675949	71675950
chr2	71676169	71676170
chr2	71676171	71676172
chr2	71676183	71676184
chr2	71676212	71676213
chr2	71676224	71676225
chr2	71676260	71676261
chr2	71676313	71676314
chr2	71676329	71676330
chr2	71676349	71676350
chr2	71676983	71676984
chr2	71677185	71677186
chr2	71677730	71677731
chr2	71677754	71677755
chr2	71677781	71677782
chr2	71677884	71677885
chr2	71677902	71677903
chr2	71677907	71677908
chr2	71677908	71677909
chr2	71677909	71677910
chr2	71677915	71677916
chr2	71678213	71678214
chr2	71678231	71678232
chr2	71678260	71678261
chr2	71678325	71678326
chr2	71678364	71678365
chr2	71678404	71678405
chr2	71678430	71678431
chr2	71678498	71678499
chr2	71678532	71678533
chr2	71678553	71678554
chr2	71678671	71678672
chr2	71678868	71678869
chr2	71678990	71678991
chr2	71679289	71679290
chr2	71680114	71680115
chr2	71680183	71680184
chr2	71680190	71680191
chr2	71680215	71680216
chr2	71680257	71680258
chr2	71681024	71681025
chr2	71681064	71681065
chr2	71681147	71681148
chr2	71681171	71681172
chr2	71681194	71681195
chr2	71681216	71681217
chr2	71681281	71681282
chr2	71681285	71681286
chr2	71681316	71681317
chr2	71681355	71681356
chr2	71681418	71681419
chr2	71681548	71681549
chr2	71681620	71681621
chr2	71688234	71688235
chr2	71692448	71692449
chr2	71701779	71701780
chr2	71701787	71701788
chr2	71701795	71701796
chr2	71710114	71710115
chr2	71716081	71716082
chr2	71721688	71721689
chr2	71721694	71721695
chr2	71721700	71721701
chr2	71724458	71724459
chr2	71726419	71726420
chr2	71748937	71748938
chr2	71757844	71757845
chr2	71760767	71760768
chr2	71777330	71777331
chr2	71786951	71786952
chr2	71791900	71791901
chr2	71795601	71795602
chr2	71795641	71795642
chr2	71813376	71813377
chr2	71827006	71827007
chr2	71834894	71834895
chr2	71836114	71836115
chr2	71836451	71836452
chr2	71836453	71836454
chr2	71845393	71845394
chr2	71846196	71846197
chr2	71848274	71848275
chr2	71848631	71848632
chr2	71848673	71848674
chr2	71848870	71848871
chr2	71849201	71849202
chr2	71849324	71849325
chr2	71849649	71849650
chr2	71849651	71849652
chr2	71849653	71849654
chr2	71849655	71849656
chr2	71849657	71849658
chr2	71849669	71849670
chr2	71849923	71849924
chr2	71850681	71850682
chr2	71850718	71850719
chr2	71850772	71850773
chr2	71850774	71850775
chr2	71851268	71851269
chr2	71851406	71851407
chr2	71851413	71851414
chr2	71851444	71851445
chr2	71851453	71851454
chr2	71851586	71851587
chr2	71851914	71851915
chr2	71852008	71852009
chr2	71852104	71852105
chr2	71852202	71852203
chr2	71852687	71852688
chr2	71852781	71852782
chr2	71852896	71852897
chr2	71853114	71853115
chr2	71853221	71853222
chr2	71853360	71853361
chr2	71853419	71853420
chr2	71853998	71853999
chr2	71854072	71854073
chr2	71854108	71854109
chr2	71854318	71854319
chr2	71854356	71854357
chr2	71854500	71854501
chr2	71854590	71854591
chr2	71854597	71854598
chr2	71855028	71855029
chr2	71855263	71855264
chr2	71855285	71855286
chr2	71855477	71855478
chr2	71855578	71855579
chr2	71855579	71855580
chr2	71855629	71855630
chr2	71855633	71855634
chr2	71855732	71855733
chr2	71855807	71855808
chr2	71855889	71855890
chr2	71855903	71855904
chr2	71856746	71856747
chr2	71856830	71856831
chr2	71856963	71856964
chr2	71857800	71857801
chr2	71858527	71858528
chr2	71859321	71859322
chr2	71859356	71859357
chr2	71860643	71860644
chr2	71860748	71860749
chr2	71860753	71860754
chr2	71861052	71861053
chr2	71861376	71861377
chr2	71862328	71862329
chr2	71862679	71862680
chr2	71863248	71863249
chr2	71863365	71863366
chr2	71863561	71863562
chr2	71863562	71863563
chr2	71863568	71863569
chr2	71864779	71864780
chr2	71864845	71864846
chr2	71864863	71864864
chr2	71864990	71864991
chr2	71865196	71865197
chr2	71865490	71865491
chr2	71865529	71865530
chr2	71865558	71865559
chr2	71865655	71865656
chr2	71865674	71865675
chr2	71865703	71865704
chr2	71865732	71865733
chr2	71865768	71865769
chr2	71866078	71866079
chr2	71866126	71866127
chr2	71866624	71866625
chr2	71866625	71866626
chr2	71866690	71866691
chr2	71866693	71866694
chr2	71866907	71866908
chr2	71866937	71866938
chr2	71866954	71866955
chr2	71866963	71866964
chr2	71866978	71866979
chr2	71867571	71867572
chr2	71867864	71867865
chr2	71867964	71867965
chr2	71868011	71868012
chr2	71868191	71868192
chr2	71868889	71868890
chr2	71869837	71869838
chr2	71870307	71870308
chr2	71870658	71870659
chr2	71870659	71870660
chr2	71870767	71870768
chr2	71870815	71870816
chr2	71870926	71870927
chr2	71873579	71873580
chr2	71874251	71874252
chr2	71874469	71874470
chr2	71874825	71874826
chr2	71875006	71875007
chr2	71875934	71875935
chr2	71875938	71875939
chr2	71876086	71876087
chr2	71876537	71876538
chr2	71876573	71876574
chr2	71876645	71876646
chr2	71876652	71876653
chr2	71876832	71876833
chr2	71876863	71876864
chr2	71876915	71876916
chr2	71876950	71876951
chr2	71877015	71877016
chr2	71877060	71877061
chr2	71877193	71877194
chr2	71877232	71877233
chr2	71877270	71877271
chr2	71877299	71877300
chr2	71877324	71877325
chr2	71877384	71877385
chr2	71877775	71877776
chr2	71877831	71877832
chr2	71877872	71877873
chr2	71878353	71878354
chr2	71878355	71878356
chr2	71878578	71878579
chr2	71878849	71878850
chr2	71878859	71878860
chr2	71878916	71878917
chr2	71878919	71878920
chr2	71878938	71878939
chr2	71878967	71878968
chr2	71879196	71879197
chr2	71879202	71879203
chr2	71879283	71879284
chr2	71879366	71879367
chr2	71879486	71879487
chr2	71879523	71879524
chr2	71879525	71879526
chr2	71879528	71879529
chr2	71879548	71879549
chr2	71879550	71879551
chr2	71879552	71879553
chr2	71879571	71879572
chr2	71879617	71879618
chr2	71879707	71879708
chr2	71879779	71879780
chr2	71879860	71879861
chr2	71879994	71879995
chr2	71880044	71880045
chr2	71880203	71880204
chr2	71880207	71880208
chr2	71880214	71880215
chr2	71880217	71880218
chr2	71880235	71880236
chr2	71880332	71880333
chr2	71880344	71880345
chr2	71880347	71880348
chr2	71880460	71880461
chr2	71880464	71880465
chr2	71880465	71880466
chr2	71880496	71880497
chr2	71880511	71880512
chr2	71880512	71880513
chr2	71880523	71880524
chr2	71880655	71880656
chr2	71880675	71880676
chr2	71880748	71880749
chr2	71880759	71880760
chr2	71880831	71880832
chr2	71880845	71880846
chr2	71880883	71880884
chr2	71880992	71880993
chr2	71881106	71881107
chr2	71881173	71881174
chr2	71881323	71881324
chr2	71881326	71881327
chr2	71881632	71881633
chr2	71881818	71881819
chr2	71881871	71881872
chr2	71882017	71882018
chr2	71882069	71882070
chr2	71882572	71882573
chr2	71882725	71882726
chr2	71882793	71882794
chr2	71882860	71882861
chr2	71882906	71882907
chr2	71882954	71882955
chr2	71883159	71883160
chr2	71883209	71883210
chr2	71883281	71883282
chr2	71883350	71883351
chr2	71883742	71883743
chr2	71884004	71884005
chr2	71884101	71884102
chr2	71884200	71884201
chr2	71884469	71884470
chr2	71884652	71884653
chr2	71884673	71884674
chr2	71884704	71884705
chr2	71884736	71884737
chr2	71884742	71884743
chr2	71884850	71884851
chr2	71885405	71885406
chr2	71886083	71886084
chr2	71886096	71886097
chr2	71886104	71886105
chr2	71886210	71886211
chr2	71886273	71886274
chr2	71886346	71886347
chr2	71886347	71886348
chr2	71886348	71886349
chr2	71886400	71886401
chr2	71886458	71886459
chr2	71886629	71886630
chr2	71886694	71886695
chr2	71886854	71886855
chr2	71886855	71886856
chr2	71886885	71886886
chr2	71886969	71886970
chr2	71886973	71886974
chr2	71886997	71886998
chr2	71887110	71887111
chr2	71887166	71887167
chr2	71887228	71887229
chr2	71887252	71887253
chr2	71887262	71887263
chr2	71887282	71887283
chr2	71887512	71887513
chr2	71887573	71887574
chr2	71887592	71887593
chr2	71887783	71887784
chr2	71887852	71887853
chr2	71887940	71887941
chr2	71887981	71887982
chr2	71888022	71888023
chr2	71888030	71888031
chr2	71888043	71888044
chr2	71888078	71888079
chr2	71888092	71888093
chr2	71888203	71888204
chr2	71888256	71888257
chr2	71888279	71888280
chr2	71888280	71888281
chr2	71888281	71888282
chr2	71888282	71888283
chr2	71888430	71888431
chr2	71888431	71888432
chr2	71888534	71888535
chr2	71888584	71888585
chr2	71888613	71888614
chr2	71888682	71888683
chr2	71888710	71888711
chr2	71888762	71888763
chr2	71888767	71888768
chr2	71888972	71888973
chr2	71889006	71889007
chr2	71889016	71889017
chr2	71889035	71889036
chr2	71889246	71889247
chr2	71889373	71889374
chr2	71889374	71889375
chr2	71889386	71889387
chr2	71889416	71889417
chr2	71889441	71889442
chr2	71889444	71889445
chr2	71889503	71889504
chr2	71889512	71889513
chr2	71889521	71889522
chr2	71889659	71889660
chr2	71889736	71889737
chr2	71889840	71889841
chr2	71889843	71889844
chr2	71889979	71889980
chr2	71889991	71889992
chr2	71890036	71890037
chr2	71890085	71890086
chr2	71890201	71890202
chr2	71890211	71890212
chr2	71890241	71890242
chr2	71890266	71890267
chr2	71890449	71890450
chr2	71890450	71890451
chr2	71890550	71890551
chr2	71890824	71890825
chr2	71890829	71890830
chr2	71890906	71890907
chr2	71890942	71890943
chr2	71890957	71890958
chr2	71890972	71890973
chr2	71890987	71890988
chr2	71891024	71891025
chr2	71891137	71891138
chr2	71891341	71891342
chr2	71891571	71891572
chr2	71891603	71891604
chr2	71891682	71891683
chr2	71891835	71891836
chr2	71892014	71892015
chr2	71892095	71892096
chr2	71892117	71892118
chr2	71892231	71892232
chr2	71892312	71892313
chr2	71892313	71892314
chr2	71892329	71892330
chr2	71892338	71892339
chr2	71892348	71892349
chr2	71892357	71892358
chr2	71892390	71892391
chr2	71892675	71892676
chr2	71892723	71892724
chr2	71892744	71892745
chr2	71892747	71892748
chr2	71892841	71892842
chr2	71892903	71892904
chr2	71892906	71892907
chr2	71893015	71893016
chr2	71893039	71893040
chr2	71893258	71893259
chr2	71893311	71893312
chr2	71893360	71893361
chr2	71893378	71893379
chr2	71893446	71893447
chr2	71893472	71893473
chr2	71893575	71893576
chr2	71893628	71893629
chr2	71893688	71893689
chr2	71893699	71893700
chr2	71893714	71893715
chr2	71893768	71893769
chr2	71893787	71893788
chr2	71893869	71893870
chr2	71893870	71893871
chr2	71893877	71893878
chr2	71893960	71893961
chr2	71894008	71894009
chr2	71894041	71894042
chr2	71894042	71894043
chr2	71894062	71894063
chr2	71894063	71894064
chr2	71894068	71894069
chr2	71894100	71894101
chr2	71894120	71894121
chr2	71894172	71894173
chr2	71894227	71894228
chr2	71894277	71894278
chr2	71894344	71894345
chr2	71894720	71894721
chr2	71894731	71894732
chr2	71894733	71894734
chr2	71894796	71894797
chr2	71894839	71894840
chr2	71895061	71895062
chr2	71895077	71895078
chr2	71895294	71895295
chr2	71895306	71895307
chr2	71895377	71895378
chr2	71895562	71895563
chr2	71895806	71895807
chr2	71895929	71895930
chr2	71896271	71896272
chr2	71897256	71897257
chr2	71897337	71897338
chr2	71897466	71897467
chr2	71897767	71897768
chr2	71897775	71897776
chr2	71897834	71897835
chr2	71898074	71898075
chr2	71898110	71898111
chr2	71898217	71898218
chr2	71898286	71898287
chr2	71898324	71898325
chr2	71898328	71898329
chr2	71898337	71898338
chr2	71898412	71898413
chr2	71898422	71898423
chr2	71898471	71898472
chr2	71898497	71898498
chr2	71898571	71898572
chr2	71898611	71898612
chr2	71898704	71898705
chr2	71898878	71898879
chr2	71900431	71900432
chr2	71901253	71901254
chr2	71905518	71905519
chr2	71906909	71906910
chr2	71907210	71907211
chr2	71907351	71907352
chr2	71907352	71907353
chr2	71909292	71909293
chr2	71909622	71909623
chr2	71912560	71912561
chr2	71919477	71919478
chr2	71921420	71921421
chr2	71921954	71921955
chr2	71922355	71922356
chr2	71922648	71922649
chr2	71927556	71927557
chr2	71939429	71939430
chr2	71939863	71939864
chr2	71939881	71939882
chr2	71942223	71942224
chr2	71985064	71985065
chr2	71987210	71987211
chr2	72000441	72000442
chr2	72001745	72001746
chr2	72009396	72009397
chr2	72017291	72017292
chr2	72024811	72024812
chr2	72041457	72041458
chr2	72049634	72049635
chr2	72069135	72069136
chr2	72083446	72083447
chr2	72087056	72087057
chr2	72091924	72091925
chr2	72092415	72092416
chr2	72095565	72095566
chr2	72096355	72096356
chr2	72098049	72098050
chr2	72098053	72098054
chr2	72107128	72107129
chr2	72107184	72107185
chr2	72112602	72112603
chr2	72120353	72120354
chr2	72135881	72135882
chr2	72138442	72138443
chr2	72138446	72138447
chr2	72138450	72138451
chr2	72140833	72140834
chr2	72183290	72183291
chr2	72184903	72184904
chr2	72184923	72184924
chr2	72184966	72184967
chr2	72241120	72241121
chr2	72241148	72241149
chr2	72254996	72254997
chr2	72269577	72269578
chr2	72291245	72291246
chr2	72291255	72291256
chr2	72291263	72291264
chr2	72291278	72291279
chr2	72291298	72291299
chr2	72291330	72291331
chr2	72291365	72291366
chr2	72291375	72291376
chr2	72291380	72291381
chr2	72291390	72291391
chr2	72299031	72299032
chr2	72305621	72305622
chr2	72305629	72305630
chr2	72335651	72335652
chr2	72393568	72393569
chr2	72401800	72401801
chr2	72407772	72407773
chr2	72439558	72439559
chr2	72439584	72439585
chr2	72449925	72449926
chr2	72453372	72453373
chr2	72453378	72453379
chr2	72453384	72453385
chr2	72453389	72453390
chr2	72453709	72453710
chr2	72465523	72465524
chr2	72466495	72466496
chr2	72485389	72485390
chr2	72485393	72485394
chr2	72490750	72490751
chr2	72500770	72500771
chr2	72526859	72526860
chr2	72526894	72526895
chr2	72555885	72555886
chr2	72555991	72555992
chr2	72563921	72563922
chr2	72574717	72574718
chr2	72580556	72580557
chr2	72580562	72580563
chr2	72580568	72580569
chr2	72580572	72580573
chr2	72585403	72585404
chr2	72587713	72587714
chr2	72590180	72590181
chr2	72591735	72591736
chr2	72591751	72591752
chr2	72612841	72612842
chr2	72615176	72615177
chr2	72618239	72618240
chr2	72624069	72624070
chr2	72655119	72655120
chr2	72655121	72655122
chr2	72655195	72655196
chr2	72655493	72655494
chr2	72656532	72656533
chr2	72658907	72658908
chr2	72698359	72698360
chr2	72703378	72703379
chr2	72704957	72704958
chr2	72704959	72704960
chr2	72707750	72707751
chr2	72727103	72727104
chr2	72740306	72740307
chr2	72749878	72749879
chr2	72749908	72749909
chr2	72749915	72749916
chr2	72749921	72749922
chr2	72751812	72751813
chr2	72751817	72751818
chr2	72751822	72751823
chr2	72752051	72752052
chr2	72752060	72752061
chr2	72757292	72757293
chr2	72779376	72779377
chr2	72809590	72809591
chr2	72818719	72818720
chr2	72818724	72818725
chr2	72820550	72820551
chr2	72820572	72820573
chr2	72820600	72820601
chr2	72820617	72820618
chr2	72820619	72820620
chr2	72820622	72820623
chr2	72820623	72820624
chr2	72820631	72820632
chr2	72820659	72820660
chr2	72820792	72820793
chr2	72820859	72820860
chr2	72820873	72820874
chr2	72820892	72820893
chr2	72820897	72820898
chr2	72820918	72820919
chr2	72820923	72820924
chr2	72820930	72820931
chr2	72820931	72820932
chr2	72820934	72820935
chr2	72820945	72820946
chr2	72820985	72820986
chr2	72820989	72820990
chr2	72821011	72821012
chr2	72821017	72821018
chr2	72821026	72821027
chr2	72821031	72821032
chr2	72821407	72821408
chr2	72821458	72821459
chr2	72821462	72821463
chr2	72839690	72839691
chr2	72849889	72849890
chr2	72849897	72849898
chr2	72849903	72849904
chr2	72849909	72849910
chr2	72863764	72863765
chr2	72877639	72877640
chr2	72877643	72877644
chr2	72877647	72877648
chr2	72886614	72886615
chr2	72903659	72903660
chr2	72913869	72913870
chr2	72917612	72917613
chr2	72922345	72922346
chr2	72923652	72923653
chr2	72923664	72923665
chr2	72930599	72930600
chr2	72954671	72954672
chr2	72979670	72979671
chr2	72982186	72982187
chr2	72999126	72999127
chr2	73002156	73002157
chr2	73007244	73007245
chr2	73012838	73012839
chr2	73012847	73012848
chr2	73012856	73012857
chr2	73012858	73012859
chr2	73012862	73012863
chr2	73012866	73012867
chr2	73012880	73012881
chr2	73012886	73012887
chr2	73020824	73020825
chr2	73020831	73020832
chr2	73039398	73039399
chr2	73060138	73060139
chr2	73064798	73064799
chr2	73066738	73066739
chr2	73069157	73069158
chr2	73069167	73069168
chr2	73069177	73069178
chr2	73077163	73077164
chr2	73077980	73077981
chr2	73081111	73081112
chr2	73104880	73104881
chr2	73104926	73104927
chr2	73105068	73105069
chr2	73105079	73105080
chr2	73105093	73105094
chr2	73157271	73157272
chr2	73197492	73197493
chr2	73202267	73202268
chr2	73256682	73256683
chr2	73258120	73258121
chr2	73258126	73258127
chr2	73260675	73260676
chr2	73267323	73267324
chr2	73284903	73284904
chr2	73295053	73295054
chr2	73295128	73295129
chr2	73296621	73296622
chr2	73340500	73340501
chr2	73355364	73355365
chr2	73391705	73391706
chr2	73401393	73401394
chr2	73406414	73406415
chr2	73419288	73419289
chr2	73419295	73419296
chr2	73419301	73419302
chr2	73454882	73454883
chr2	73492815	73492816
chr2	73493256	73493257
chr2	73543431	73543432
chr2	73575677	73575678
chr2	73575683	73575684
chr2	73575688	73575689
chr2	73575695	73575696
chr2	73584839	73584840
chr2	73587045	73587046
chr2	73595613	73595614
chr2	73608516	73608517
chr2	73613143	73613144
chr2	73621480	73621481
chr2	73644914	73644915
chr2	73651523	73651524
chr2	73670536	73670537
chr2	73686640	73686641
chr2	73686728	73686729
chr2	73686800	73686801
chr2	73686817	73686818
chr2	73709188	73709189
chr2	73709192	73709193
chr2	73709200	73709201
chr2	73711452	73711453
chr2	73711456	73711457
chr2	73734249	73734250
chr2	73753573	73753574
chr2	73754028	73754029
chr2	73781690	73781691
chr2	73801110	73801111
chr2	73817725	73817726
chr2	73837965	73837966
chr2	73854587	73854588
chr2	73854592	73854593
chr2	73854597	73854598
chr2	73872590	73872591
chr2	73886205	73886206
chr2	73900929	73900930
chr2	73900934	73900935
chr2	73900963	73900964
chr2	73900972	73900973
chr2	73914318	73914319
chr2	73945768	73945769
chr2	73974740	73974741
chr2	73974745	73974746
chr2	73974750	73974751
chr2	73974767	73974768
chr2	73974927	73974928
chr2	73975313	73975314
chr2	73984825	73984826
chr2	74010959	74010960
chr2	74010963	74010964
chr2	74011113	74011114
chr2	74035802	74035803
chr2	74057059	74057060
chr2	74061488	74061489
chr2	74063975	74063976
chr2	74066341	74066342
chr2	74067863	74067864
chr2	74068474	74068475
chr2	74069578	74069579
chr2	74071614	74071615
chr2	74072152	74072153
chr2	74072153	74072154
chr2	74072154	74072155
chr2	74072155	74072156
chr2	74072597	74072598
chr2	74072621	74072622
chr2	74074945	74074946
chr2	74080007	74080008
chr2	74083106	74083107
chr2	74090253	74090254
chr2	74099390	74099391
chr2	74099967	74099968
chr2	74100415	74100416
chr2	74100457	74100458
chr2	74101570	74101571
chr2	74102717	74102718
chr2	74103127	74103128
chr2	74103367	74103368
chr2	74103386	74103387
chr2	74103496	74103497
chr2	74103509	74103510
chr2	74103756	74103757
chr2	74104711	74104712
chr2	74104885	74104886
chr2	74104893	74104894
chr2	74104909	74104910
chr2	74105025	74105026
chr2	74105106	74105107
chr2	74105358	74105359
chr2	74105430	74105431
chr2	74105450	74105451
chr2	74105833	74105834
chr2	74105978	74105979
chr2	74105988	74105989
chr2	74106192	74106193
chr2	74106217	74106218
chr2	74106956	74106957
chr2	74107345	74107346
chr2	74107417	74107418
chr2	74107501	74107502
chr2	74107513	74107514
chr2	74108242	74108243
chr2	74108645	74108646
chr2	74109026	74109027
chr2	74109166	74109167
chr2	74109377	74109378
chr2	74109767	74109768
chr2	74109796	74109797
chr2	74109952	74109953
chr2	74109955	74109956
chr2	74109966	74109967
chr2	74110426	74110427
chr2	74110734	74110735
chr2	74110820	74110821
chr2	74112003	74112004
chr2	74112230	74112231
chr2	74112571	74112572
chr2	74112658	74112659
chr2	74114263	74114264
chr2	74114386	74114387
chr2	74114456	74114457
chr2	74115365	74115366
chr2	74117069	74117070
chr2	74117070	74117071
chr2	74119029	74119030
chr2	74119561	74119562
chr2	74120337	74120338
chr2	74120351	74120352
chr2	74120357	74120358
chr2	74120509	74120510
chr2	74120538	74120539
chr2	74120691	74120692
chr2	74120701	74120702
chr2	74120719	74120720
chr2	74120726	74120727
chr2	74120771	74120772
chr2	74120780	74120781
chr2	74120786	74120787
chr2	74120805	74120806
chr2	74120816	74120817
chr2	74120903	74120904
chr2	74120924	74120925
chr2	74120935	74120936
chr2	74120990	74120991
chr2	74120996	74120997
chr2	74121002	74121003
chr2	74121026	74121027
chr2	74121072	74121073
chr2	74121134	74121135
chr2	74121135	74121136
chr2	74121258	74121259
chr2	74121261	74121262
chr2	74121363	74121364
chr2	74121491	74121492
chr2	74121630	74121631
chr2	74121692	74121693
chr2	74121747	74121748
chr2	74121762	74121763
chr2	74121769	74121770
chr2	74122069	74122070
chr2	74122189	74122190
chr2	74122524	74122525
chr2	74122625	74122626
chr2	74122635	74122636
chr2	74122814	74122815
chr2	74122860	74122861
chr2	74130475	74130476
chr2	74148280	74148281
chr2	74162165	74162166
chr2	74166610	74166611
chr2	74167104	74167105
chr2	74168607	74168608
chr2	74171820	74171821
chr2	74173287	74173288
chr2	74191832	74191833
chr2	74201149	74201150
chr2	74207370	74207371
chr2	74207378	74207379
chr2	74213733	74213734
chr2	74214227	74214228
chr2	74214228	74214229
chr2	74214666	74214667
chr2	74214699	74214700
chr2	74216713	74216714
chr2	74216958	74216959
chr2	74217049	74217050
chr2	74217252	74217253
chr2	74217584	74217585
chr2	74218169	74218170
chr2	74219350	74219351
chr2	74220068	74220069
chr2	74220094	74220095
chr2	74221174	74221175
chr2	74225874	74225875
chr2	74231361	74231362
chr2	74234320	74234321
chr2	74235495	74235496
chr2	74235499	74235500
chr2	74236114	74236115
chr2	74236513	74236514
chr2	74236747	74236748
chr2	74236878	74236879
chr2	74237257	74237258
chr2	74237440	74237441
chr2	74237718	74237719
chr2	74238235	74238236
chr2	74240231	74240232
chr2	74242893	74242894
chr2	74242944	74242945
chr2	74249526	74249527
chr2	74251822	74251823
chr2	74251835	74251836
chr2	74251934	74251935
chr2	74251957	74251958
chr2	74251961	74251962
chr2	74251965	74251966
chr2	74261319	74261320
chr2	74261496	74261497
chr2	74261547	74261548
chr2	74261569	74261570
chr2	74262092	74262093
chr2	74262552	74262553
chr2	74262557	74262558
chr2	74262562	74262563
chr2	74262901	74262902
chr2	74263607	74263608
chr2	74263742	74263743
chr2	74263809	74263810
chr2	74264021	74264022
chr2	74264151	74264152
chr2	74264703	74264704
chr2	74264813	74264814
chr2	74264972	74264973
chr2	74265131	74265132
chr2	74265331	74265332
chr2	74265497	74265498
chr2	74265515	74265516
chr2	74266154	74266155
chr2	74266865	74266866
chr2	74267245	74267246
chr2	74269260	74269261
chr2	74270351	74270352
chr2	74270936	74270937
chr2	74271101	74271102
chr2	74271274	74271275
chr2	74271316	74271317
chr2	74272446	74272447
chr2	74272879	74272880
chr2	74273809	74273810
chr2	74274092	74274093
chr2	74274094	74274095
chr2	74274744	74274745
chr2	74275244	74275245
chr2	74275260	74275261
chr2	74275454	74275455
chr2	74276669	74276670
chr2	74276848	74276849
chr2	74276920	74276921
chr2	74277640	74277641
chr2	74277682	74277683
chr2	74278694	74278695
chr2	74278751	74278752
chr2	74278981	74278982
chr2	74279143	74279144
chr2	74279393	74279394
chr2	74279845	74279846
chr2	74279936	74279937
chr2	74280399	74280400
chr2	74280903	74280904
chr2	74280987	74280988
chr2	74281045	74281046
chr2	74281388	74281389
chr2	74281479	74281480
chr2	74281811	74281812
chr2	74281834	74281835
chr2	74281859	74281860
chr2	74281966	74281967
chr2	74281985	74281986
chr2	74282104	74282105
chr2	74282372	74282373
chr2	74282381	74282382
chr2	74282382	74282383
chr2	74282402	74282403
chr2	74282582	74282583
chr2	74282600	74282601
chr2	74282711	74282712
chr2	74283010	74283011
chr2	74283167	74283168
chr2	74283182	74283183
chr2	74283275	74283276
chr2	74283414	74283415
chr2	74283630	74283631
chr2	74283688	74283689
chr2	74283716	74283717
chr2	74283879	74283880
chr2	74283915	74283916
chr2	74283926	74283927
chr2	74284004	74284005
chr2	74284135	74284136
chr2	74284346	74284347
chr2	74284369	74284370
chr2	74284533	74284534
chr2	74285744	74285745
chr2	74286334	74286335
chr2	74289851	74289852
chr2	74290615	74290616
chr2	74292391	74292392
chr2	74297651	74297652
chr2	74297663	74297664
chr2	74301703	74301704
chr2	74302334	74302335
chr2	74306787	74306788
chr2	74306799	74306800
chr2	74314461	74314462
chr2	74315394	74315395
chr2	74317110	74317111
chr2	74319523	74319524
chr2	74321229	74321230
chr2	74321231	74321232
chr2	74322923	74322924
chr2	74322925	74322926
chr2	74326372	74326373
chr2	74327604	74327605
chr2	74328786	74328787
chr2	74332288	74332289
chr2	74340795	74340796
chr2	74342480	74342481
chr2	74343979	74343980
chr2	74345475	74345476
chr2	74349950	74349951
chr2	74350963	74350964
chr2	74351488	74351489
chr2	74352246	74352247
chr2	74357543	74357544
chr2	74358676	74358677
chr2	74359270	74359271
chr2	74359433	74359434
chr2	74359705	74359706
chr2	74360091	74360092
chr2	74360217	74360218
chr2	74360708	74360709
chr2	74360936	74360937
chr2	74360961	74360962
chr2	74361003	74361004
chr2	74361011	74361012
chr2	74361189	74361190
chr2	74361299	74361300
chr2	74361694	74361695
chr2	74361881	74361882
chr2	74362141	74362142
chr2	74362619	74362620
chr2	74362626	74362627
chr2	74363199	74363200
chr2	74363974	74363975
chr2	74364381	74364382
chr2	74371883	74371884
chr2	74372051	74372052
chr2	74372176	74372177
chr2	74372414	74372415
chr2	74372486	74372487
chr2	74372772	74372773
chr2	74372947	74372948
chr2	74373392	74373393
chr2	74374130	74374131
chr2	74374458	74374459
chr2	74377766	74377767
chr2	74378670	74378671
chr2	74379076	74379077
chr2	74379147	74379148
chr2	74379171	74379172
chr2	74379193	74379194
chr2	74379290	74379291
chr2	74379770	74379771
chr2	74379771	74379772
chr2	74380143	74380144
chr2	74380277	74380278
chr2	74380370	74380371
chr2	74380410	74380411
chr2	74381365	74381366
chr2	74381746	74381747
chr2	74381768	74381769
chr2	74381778	74381779
chr2	74382001	74382002
chr2	74382148	74382149
chr2	74382345	74382346
chr2	74382519	74382520
chr2	74384206	74384207
chr2	74384223	74384224
chr2	74384440	74384441
chr2	74384616	74384617
chr2	74384733	74384734
chr2	74384947	74384948
chr2	74385596	74385597
chr2	74386247	74386248
chr2	74386598	74386599
chr2	74386635	74386636
chr2	74386799	74386800
chr2	74386956	74386957
chr2	74387596	74387597
chr2	74387764	74387765
chr2	74388636	74388637
chr2	74388843	74388844
chr2	74388985	74388986
chr2	74389412	74389413
chr2	74389738	74389739
chr2	74391193	74391194
chr2	74391836	74391837
chr2	74392680	74392681
chr2	74393532	74393533
chr2	74394193	74394194
chr2	74394491	74394492
chr2	74394608	74394609
chr2	74395251	74395252
chr2	74395656	74395657
chr2	74395823	74395824
chr2	74395860	74395861
chr2	74396044	74396045
chr2	74399210	74399211
chr2	74399512	74399513
chr2	74402679	74402680
chr2	74402841	74402842
chr2	74403157	74403158
chr2	74403260	74403261
chr2	74404327	74404328
chr2	74404364	74404365
chr2	74404690	74404691
chr2	74404892	74404893
chr2	74405645	74405646
chr2	74405873	74405874
chr2	74407124	74407125
chr2	74407710	74407711
chr2	74408232	74408233
chr2	74408292	74408293
chr2	74408751	74408752
chr2	74409791	74409792
chr2	74410231	74410232
chr2	74410239	74410240
chr2	74410243	74410244
chr2	74411260	74411261
chr2	74411476	74411477
chr2	74411523	74411524
chr2	74412479	74412480
chr2	74412979	74412980
chr2	74413878	74413879
chr2	74414187	74414188
chr2	74414618	74414619
chr2	74414897	74414898
chr2	74415043	74415044
chr2	74415066	74415067
chr2	74415168	74415169
chr2	74415785	74415786
chr2	74416817	74416818
chr2	74417842	74417843
chr2	74418973	74418974
chr2	74419003	74419004
chr2	74419647	74419648
chr2	74419757	74419758
chr2	74419761	74419762
chr2	74420132	74420133
chr2	74420213	74420214
chr2	74420761	74420762
chr2	74420879	74420880
chr2	74421681	74421682
chr2	74421710	74421711
chr2	74421751	74421752
chr2	74422048	74422049
chr2	74422166	74422167
chr2	74422238	74422239
chr2	74422271	74422272
chr2	74422275	74422276
chr2	74422358	74422359
chr2	74422360	74422361
chr2	74422977	74422978
chr2	74423092	74423093
chr2	74423212	74423213
chr2	74423313	74423314
chr2	74423358	74423359
chr2	74423423	74423424
chr2	74423479	74423480
chr2	74423555	74423556
chr2	74424418	74424419
chr2	74424431	74424432
chr2	74424534	74424535
chr2	74424567	74424568
chr2	74424602	74424603
chr2	74424686	74424687
chr2	74424934	74424935
chr2	74425241	74425242
chr2	74425468	74425469
chr2	74425472	74425473
chr2	74425656	74425657
chr2	74425665	74425666
chr2	74425688	74425689
chr2	74425741	74425742
chr2	74425873	74425874
chr2	74425877	74425878
chr2	74429457	74429458
chr2	74432647	74432648
chr2	74436490	74436491
chr2	74436505	74436506
chr2	74445984	74445985
chr2	74449670	74449671
chr2	74451869	74451870
chr2	74452090	74452091
chr2	74452103	74452104
chr2	74452426	74452427
chr2	74452712	74452713
chr2	74452848	74452849
chr2	74452949	74452950
chr2	74455393	74455394
chr2	74455750	74455751
chr2	74455765	74455766
chr2	74456020	74456021
chr2	74456021	74456022
chr2	74456092	74456093
chr2	74456154	74456155
chr2	74456202	74456203
chr2	74456226	74456227
chr2	74456324	74456325
chr2	74456363	74456364
chr2	74456570	74456571
chr2	74456608	74456609
chr2	74456659	74456660
chr2	74456966	74456967
chr2	74456985	74456986
chr2	74457275	74457276
chr2	74457509	74457510
chr2	74457558	74457559
chr2	74457562	74457563
chr2	74457651	74457652
chr2	74457696	74457697
chr2	74457705	74457706
chr2	74457730	74457731
chr2	74457917	74457918
chr2	74458052	74458053
chr2	74458094	74458095
chr2	74458100	74458101
chr2	74458153	74458154
chr2	74458169	74458170
chr2	74458474	74458475
chr2	74458491	74458492
chr2	74458537	74458538
chr2	74458544	74458545
chr2	74458548	74458549
chr2	74458623	74458624
chr2	74458629	74458630
chr2	74458630	74458631
chr2	74458643	74458644
chr2	74458679	74458680
chr2	74458897	74458898
chr2	74458975	74458976
chr2	74459212	74459213
chr2	74459575	74459576
chr2	74460001	74460002
chr2	74460286	74460287
chr2	74460312	74460313
chr2	74460354	74460355
chr2	74460476	74460477
chr2	74460540	74460541
chr2	74460742	74460743
chr2	74460948	74460949
chr2	74461391	74461392
chr2	74461392	74461393
chr2	74461452	74461453
chr2	74461457	74461458
chr2	74461662	74461663
chr2	74461869	74461870
chr2	74461892	74461893
chr2	74461947	74461948
chr2	74462187	74462188
chr2	74462660	74462661
chr2	74462714	74462715
chr2	74463038	74463039
chr2	74463137	74463138
chr2	74463192	74463193
chr2	74463573	74463574
chr2	74463576	74463577
chr2	74463608	74463609
chr2	74463648	74463649
chr2	74463753	74463754
chr2	74464010	74464011
chr2	74464115	74464116
chr2	74464319	74464320
chr2	74464539	74464540
chr2	74464663	74464664
chr2	74464816	74464817
chr2	74464893	74464894
chr2	74465195	74465196
chr2	74465211	74465212
chr2	74465334	74465335
chr2	74465579	74465580
chr2	74465626	74465627
chr2	74465711	74465712
chr2	74465753	74465754
chr2	74465844	74465845
chr2	74465878	74465879
chr2	74466004	74466005
chr2	74466175	74466176
chr2	74466189	74466190
chr2	74466196	74466197
chr2	74466299	74466300
chr2	74466309	74466310
chr2	74466373	74466374
chr2	74466397	74466398
chr2	74466409	74466410
chr2	74466552	74466553
chr2	74466561	74466562
chr2	74466596	74466597
chr2	74466743	74466744
chr2	74466907	74466908
chr2	74466928	74466929
chr2	74466934	74466935
chr2	74466966	74466967
chr2	74467006	74467007
chr2	74467121	74467122
chr2	74467154	74467155
chr2	74467170	74467171
chr2	74467208	74467209
chr2	74467259	74467260
chr2	74467327	74467328
chr2	74467466	74467467
chr2	74467649	74467650
chr2	74467704	74467705
chr2	74467763	74467764
chr2	74467819	74467820
chr2	74467862	74467863
chr2	74468010	74468011
chr2	74468014	74468015
chr2	74468093	74468094
chr2	74468113	74468114
chr2	74468160	74468161
chr2	74468267	74468268
chr2	74468613	74468614
chr2	74468671	74468672
chr2	74468688	74468689
chr2	74468729	74468730
chr2	74468737	74468738
chr2	74468766	74468767
chr2	74468925	74468926
chr2	74468942	74468943
chr2	74469012	74469013
chr2	74469048	74469049
chr2	74469196	74469197
chr2	74469257	74469258
chr2	74469348	74469349
chr2	74469359	74469360
chr2	74469518	74469519
chr2	74469546	74469547
chr2	74469561	74469562
chr2	74469591	74469592
chr2	74469596	74469597
chr2	74469720	74469721
chr2	74469723	74469724
chr2	74469728	74469729
chr2	74469742	74469743
chr2	74469766	74469767
chr2	74469805	74469806
chr2	74469836	74469837
chr2	74469837	74469838
chr2	74469854	74469855
chr2	74469894	74469895
chr2	74469927	74469928
chr2	74469931	74469932
chr2	74469995	74469996
chr2	74470333	74470334
chr2	74470663	74470664
chr2	74470750	74470751
chr2	74470757	74470758
chr2	74471094	74471095
chr2	74471125	74471126
chr2	74471128	74471129
chr2	74471305	74471306
chr2	74471316	74471317
chr2	74471336	74471337
chr2	74471816	74471817
chr2	74471820	74471821
chr2	74471826	74471827
chr2	74471983	74471984
chr2	74472031	74472032
chr2	74472044	74472045
chr2	74472544	74472545
chr2	74472563	74472564
chr2	74472594	74472595
chr2	74472609	74472610
chr2	74472632	74472633
chr2	74472809	74472810
chr2	74472907	74472908
chr2	74472937	74472938
chr2	74472945	74472946
chr2	74473091	74473092
chr2	74473457	74473458
chr2	74473530	74473531
chr2	74473531	74473532
chr2	74473561	74473562
chr2	74473705	74473706
chr2	74473934	74473935
chr2	74474583	74474584
chr2	74474589	74474590
chr2	74474616	74474617
chr2	74474618	74474619
chr2	74474619	74474620
chr2	74475476	74475477
chr2	74475991	74475992
chr2	74476032	74476033
chr2	74476035	74476036
chr2	74476038	74476039
chr2	74476094	74476095
chr2	74476121	74476122
chr2	74476126	74476127
chr2	74476231	74476232
chr2	74476329	74476330
chr2	74476338	74476339
chr2	74476442	74476443
chr2	74476460	74476461
chr2	74476508	74476509
chr2	74476780	74476781
chr2	74476823	74476824
chr2	74476832	74476833
chr2	74476841	74476842
chr2	74476856	74476857
chr2	74476920	74476921
chr2	74476976	74476977
chr2	74476989	74476990
chr2	74477005	74477006
chr2	74477046	74477047
chr2	74477153	74477154
chr2	74477186	74477187
chr2	74477206	74477207
chr2	74477234	74477235
chr2	74477258	74477259
chr2	74477459	74477460
chr2	74477548	74477549
chr2	74477601	74477602
chr2	74477706	74477707
chr2	74477753	74477754
chr2	74478028	74478029
chr2	74478248	74478249
chr2	74478322	74478323
chr2	74478340	74478341
chr2	74478355	74478356
chr2	74478400	74478401
chr2	74478524	74478525
chr2	74478643	74478644
chr2	74478669	74478670
chr2	74478741	74478742
chr2	74478816	74478817
chr2	74478824	74478825
chr2	74478841	74478842
chr2	74478852	74478853
chr2	74478887	74478888
chr2	74478904	74478905
chr2	74478967	74478968
chr2	74479025	74479026
chr2	74479078	74479079
chr2	74479445	74479446
chr2	74479655	74479656
chr2	74479780	74479781
chr2	74479820	74479821
chr2	74479956	74479957
chr2	74479976	74479977
chr2	74480135	74480136
chr2	74480218	74480219
chr2	74480267	74480268
chr2	74480319	74480320
chr2	74480364	74480365
chr2	74480449	74480450
chr2	74480458	74480459
chr2	74480465	74480466
chr2	74480721	74480722
chr2	74480722	74480723
chr2	74480826	74480827
chr2	74480834	74480835
chr2	74480866	74480867
chr2	74480953	74480954
chr2	74481000	74481001
chr2	74481019	74481020
chr2	74481061	74481062
chr2	74481079	74481080
chr2	74481116	74481117
chr2	74481138	74481139
chr2	74481233	74481234
chr2	74481285	74481286
chr2	74481447	74481448
chr2	74481554	74481555
chr2	74481746	74481747
chr2	74481872	74481873
chr2	74481873	74481874
chr2	74482469	74482470
chr2	74482712	74482713
chr2	74483049	74483050
chr2	74483085	74483086
chr2	74483110	74483111
chr2	74483200	74483201
chr2	74483232	74483233
chr2	74483255	74483256
chr2	74483528	74483529
chr2	74483559	74483560
chr2	74483650	74483651
chr2	74483659	74483660
chr2	74483678	74483679
chr2	74483683	74483684
chr2	74483684	74483685
chr2	74483752	74483753
chr2	74483805	74483806
chr2	74483858	74483859
chr2	74484129	74484130
chr2	74484148	74484149
chr2	74484275	74484276
chr2	74484323	74484324
chr2	74484626	74484627
chr2	74484671	74484672
chr2	74486458	74486459
chr2	74486518	74486519
chr2	74487161	74487162
chr2	74487489	74487490
chr2	74487962	74487963
chr2	74488026	74488027
chr2	74488209	74488210
chr2	74488284	74488285
chr2	74488288	74488289
chr2	74488363	74488364
chr2	74488407	74488408
chr2	74488415	74488416
chr2	74488496	74488497
chr2	74488564	74488565
chr2	74488566	74488567
chr2	74488616	74488617
chr2	74488617	74488618
chr2	74488845	74488846
chr2	74489406	74489407
chr2	74490700	74490701
chr2	74491476	74491477
chr2	74491629	74491630
chr2	74492605	74492606
chr2	74492803	74492804
chr2	74494353	74494354
chr2	74496316	74496317
chr2	74496320	74496321
chr2	74496332	74496333
chr2	74496336	74496337
chr2	74496340	74496341
chr2	74498577	74498578
chr2	74502354	74502355
chr2	74504892	74504893
chr2	74509444	74509445
chr2	74510867	74510868
chr2	74514253	74514254
chr2	74516804	74516805
chr2	74518198	74518199
chr2	74520004	74520005
chr2	74520549	74520550
chr2	74521982	74521983
chr2	74527165	74527166
chr2	74527562	74527563
chr2	74527570	74527571
chr2	74527650	74527651
chr2	74530294	74530295
chr2	74531051	74531052
chr2	74531414	74531415
chr2	74532206	74532207
chr2	74532899	74532900
chr2	74533500	74533501
chr2	74533546	74533547
chr2	74533611	74533612
chr2	74533738	74533739
chr2	74534028	74534029
chr2	74534728	74534729
chr2	74535492	74535493
chr2	74536240	74536241
chr2	74537564	74537565
chr2	74537737	74537738
chr2	74537801	74537802
chr2	74538668	74538669
chr2	74542428	74542429
chr2	74543144	74543145
chr2	74543749	74543750
chr2	74544572	74544573
chr2	74544574	74544575
chr2	74544707	74544708
chr2	74545056	74545057
chr2	74545600	74545601
chr2	74546761	74546762
chr2	74549432	74549433
chr2	74550858	74550859
chr2	74558208	74558209
chr2	74559641	74559642
chr2	74559783	74559784
chr2	74561435	74561436
chr2	74562590	74562591
chr2	74562598	74562599
chr2	74563513	74563514
chr2	74563954	74563955
chr2	74566765	74566766
chr2	74567307	74567308
chr2	74569618	74569619
chr2	74570633	74570634
chr2	74570746	74570747
chr2	74571939	74571940
chr2	74574066	74574067
chr2	74574767	74574768
chr2	74574799	74574800
chr2	74574803	74574804
chr2	74574807	74574808
chr2	74575080	74575081
chr2	74575130	74575131
chr2	74575358	74575359
chr2	74576246	74576247
chr2	74576661	74576662
chr2	74577585	74577586
chr2	74577606	74577607
chr2	74577700	74577701
chr2	74577724	74577725
chr2	74578571	74578572
chr2	74578637	74578638
chr2	74578746	74578747
chr2	74578777	74578778
chr2	74578844	74578845
chr2	74578845	74578846
chr2	74579244	74579245
chr2	74579290	74579291
chr2	74579355	74579356
chr2	74581527	74581528
chr2	74582942	74582943
chr2	74583024	74583025
chr2	74583025	74583026
chr2	74584244	74584245
chr2	74584536	74584537
chr2	74584879	74584880
chr2	74584945	74584946
chr2	74585021	74585022
chr2	74585419	74585420
chr2	74585825	74585826
chr2	74586859	74586860
chr2	74587549	74587550
chr2	74587636	74587637
chr2	74588067	74588068
chr2	74588411	74588412
chr2	74589118	74589119
chr2	74589153	74589154
chr2	74589191	74589192
chr2	74589715	74589716
chr2	74590070	74590071
chr2	74590126	74590127
chr2	74590154	74590155
chr2	74590167	74590168
chr2	74590529	74590530
chr2	74591108	74591109
chr2	74591261	74591262
chr2	74591992	74591993
chr2	74592170	74592171
chr2	74592349	74592350
chr2	74592381	74592382
chr2	74593392	74593393
chr2	74593898	74593899
chr2	74594287	74594288
chr2	74594413	74594414
chr2	74595428	74595429
chr2	74596103	74596104
chr2	74596140	74596141
chr2	74597003	74597004
chr2	74599024	74599025
chr2	74599034	74599035
chr2	74599574	74599575
chr2	74599987	74599988
chr2	74600189	74600190
chr2	74600190	74600191
chr2	74602427	74602428
chr2	74602837	74602838
chr2	74603663	74603664
chr2	74603925	74603926
chr2	74603938	74603939
chr2	74603958	74603959
chr2	74604278	74604279
chr2	74604327	74604328
chr2	74605609	74605610
chr2	74605616	74605617
chr2	74605664	74605665
chr2	74605764	74605765
chr2	74605818	74605819
chr2	74606720	74606721
chr2	74607704	74607705
chr2	74607956	74607957
chr2	74608538	74608539
chr2	74608716	74608717
chr2	74608733	74608734
chr2	74608783	74608784
chr2	74608853	74608854
chr2	74608855	74608856
chr2	74608873	74608874
chr2	74609358	74609359
chr2	74609419	74609420
chr2	74609434	74609435
chr2	74609514	74609515
chr2	74609715	74609716
chr2	74609978	74609979
chr2	74610391	74610392
chr2	74610402	74610403
chr2	74610570	74610571
chr2	74610623	74610624
chr2	74610711	74610712
chr2	74611018	74611019
chr2	74611071	74611072
chr2	74611186	74611187
chr2	74611195	74611196
chr2	74611228	74611229
chr2	74611383	74611384
chr2	74612758	74612759
chr2	74618031	74618032
chr2	74618234	74618235
chr2	74622719	74622720
chr2	74623738	74623739
chr2	74623745	74623746
chr2	74630054	74630055
chr2	74636916	74636917
chr2	74650493	74650494
chr2	74651252	74651253
chr2	74655277	74655278
chr2	74657760	74657761
chr2	74663078	74663079
chr2	74667009	74667010
chr2	74667014	74667015
chr2	74668914	74668915
chr2	74671513	74671514
chr2	74673912	74673913
chr2	74680424	74680425
chr2	74683408	74683409
chr2	74683420	74683421
chr2	74696250	74696251
chr2	74703715	74703716
chr2	74704653	74704654
chr2	74704810	74704811
chr2	74705147	74705148
chr2	74706131	74706132
chr2	74709712	74709713
chr2	74733792	74733793
chr2	74733808	74733809
chr2	74737324	74737325
chr2	74745290	74745291
chr2	74745296	74745297
chr2	74762429	74762430
chr2	74771542	74771543
chr2	74778016	74778017
chr2	74778420	74778421
chr2	74780906	74780907
chr2	74786183	74786184
chr2	74788259	74788260
chr2	74790820	74790821
chr2	74795081	74795082
chr2	74805174	74805175
chr2	74806929	74806930
chr2	74806937	74806938
chr2	74813079	74813080
chr2	74817040	74817041
chr2	74820372	74820373
chr2	74820382	74820383
chr2	74831066	74831067
chr2	74836558	74836559
chr2	74838019	74838020
chr2	74838023	74838024
chr2	74844143	74844144
chr2	74849503	74849504
chr2	74849505	74849506
chr2	74849507	74849508
chr2	74852156	74852157
chr2	74852188	74852189
chr2	74862829	74862830
chr2	74879184	74879185
chr2	74881865	74881866
chr2	74886271	74886272
chr2	74897642	74897643
chr2	74898075	74898076
chr2	74903064	74903065
chr2	74903074	74903075
chr2	74911416	74911417
chr2	74912457	74912458
chr2	74912462	74912463
chr2	74913794	74913795
chr2	74915004	74915005
chr2	74938091	74938092
chr2	74938112	74938113
chr2	74938564	74938565
chr2	74940192	74940193
chr2	74940720	74940721
chr2	74941474	74941475
chr2	74942595	74942596
chr2	74942597	74942598
chr2	74943393	74943394
chr2	74944688	74944689
chr2	74945374	74945375
chr2	74946691	74946692
chr2	74946925	74946926
chr2	74947058	74947059
chr2	74947154	74947155
chr2	74947171	74947172
chr2	74947466	74947467
chr2	74947532	74947533
chr2	74947706	74947707
chr2	74947736	74947737
chr2	74947756	74947757
chr2	74947787	74947788
chr2	74947801	74947802
chr2	74947825	74947826
chr2	74947853	74947854
chr2	74947873	74947874
chr2	74947879	74947880
chr2	74947881	74947882
chr2	74947895	74947896
chr2	74947948	74947949
chr2	74948009	74948010
chr2	74948052	74948053
chr2	74948215	74948216
chr2	74948244	74948245
chr2	74948280	74948281
chr2	74948452	74948453
chr2	74948508	74948509
chr2	74948528	74948529
chr2	74948571	74948572
chr2	74948690	74948691
chr2	74948706	74948707
chr2	74948718	74948719
chr2	74948719	74948720
chr2	74948756	74948757
chr2	74948759	74948760
chr2	74948790	74948791
chr2	74948852	74948853
chr2	74948887	74948888
chr2	74948949	74948950
chr2	74948966	74948967
chr2	74948974	74948975
chr2	74949044	74949045
chr2	74949065	74949066
chr2	74949240	74949241
chr2	74949266	74949267
chr2	74949286	74949287
chr2	74949430	74949431
chr2	74949437	74949438
chr2	74949441	74949442
chr2	74949449	74949450
chr2	74949487	74949488
chr2	74949504	74949505
chr2	74949560	74949561
chr2	74949947	74949948
chr2	74949949	74949950
chr2	74949979	74949980
chr2	74950060	74950061
chr2	74950068	74950069
chr2	74950090	74950091
chr2	74950105	74950106
chr2	74950284	74950285
chr2	74950559	74950560
chr2	74950577	74950578
chr2	74951083	74951084
chr2	74951982	74951983
chr2	74952004	74952005
chr2	74952170	74952171
chr2	74952306	74952307
chr2	74952349	74952350
chr2	74952447	74952448
chr2	74952459	74952460
chr2	74952556	74952557
chr2	74952669	74952670
chr2	74952680	74952681
chr2	74952697	74952698
chr2	74952909	74952910
chr2	74952986	74952987
chr2	74953269	74953270
chr2	74953319	74953320
chr2	74953912	74953913
chr2	74954074	74954075
chr2	74954168	74954169
chr2	74954331	74954332
chr2	74954633	74954634
chr2	74954643	74954644
chr2	74954657	74954658
chr2	74955076	74955077
chr2	74955103	74955104
chr2	74955509	74955510
chr2	74955527	74955528
chr2	74955583	74955584
chr2	74955843	74955844
chr2	74956296	74956297
chr2	74956341	74956342
chr2	74956363	74956364
chr2	74956433	74956434
chr2	74956745	74956746
chr2	74957693	74957694
chr2	74957733	74957734
chr2	74957813	74957814
chr2	74957861	74957862
chr2	74957907	74957908
chr2	74957943	74957944
chr2	74958017	74958018
chr2	74958346	74958347
chr2	74958815	74958816
chr2	74959176	74959177
chr2	74959210	74959211
chr2	74959234	74959235
chr2	74959254	74959255
chr2	74959258	74959259
chr2	74959331	74959332
chr2	74959580	74959581
chr2	74961439	74961440
chr2	74961516	74961517
chr2	74961651	74961652
chr2	74962987	74962988
chr2	74962996	74962997
chr2	74963028	74963029
chr2	74963088	74963089
chr2	74965396	74965397
chr2	74965522	74965523
chr2	74965715	74965716
chr2	74966032	74966033
chr2	74966478	74966479
chr2	74966893	74966894
chr2	74967059	74967060
chr2	74967385	74967386
chr2	74967453	74967454
chr2	74967694	74967695
chr2	74967806	74967807
chr2	74967817	74967818
chr2	74968041	74968042
chr2	74968142	74968143
chr2	74968342	74968343
chr2	74968402	74968403
chr2	74968661	74968662
chr2	74968813	74968814
chr2	74968896	74968897
chr2	74968938	74968939
chr2	74969397	74969398
chr2	74969443	74969444
chr2	74969477	74969478
chr2	74969791	74969792
chr2	74969874	74969875
chr2	74970121	74970122
chr2	74970171	74970172
chr2	74970247	74970248
chr2	74970266	74970267
chr2	74970385	74970386
chr2	74970406	74970407
chr2	74970450	74970451
chr2	74970569	74970570
chr2	74970574	74970575
chr2	74970581	74970582
chr2	74970601	74970602
chr2	74970748	74970749
chr2	74971012	74971013
chr2	74971013	74971014
chr2	74971170	74971171
chr2	74971243	74971244
chr2	74971389	74971390
chr2	74971453	74971454
chr2	74971589	74971590
chr2	74971597	74971598
chr2	74971636	74971637
chr2	74971806	74971807
chr2	74972391	74972392
chr2	74972394	74972395
chr2	74972583	74972584
chr2	74972625	74972626
chr2	74972780	74972781
chr2	74972877	74972878
chr2	74972962	74972963
chr2	74973030	74973031
chr2	74973035	74973036
chr2	74973101	74973102
chr2	74973149	74973150
chr2	74973207	74973208
chr2	74973212	74973213
chr2	74974015	74974016
chr2	74974476	74974477
chr2	74974971	74974972
chr2	74975011	74975012
chr2	74976014	74976015
chr2	74976725	74976726
chr2	74976748	74976749
chr2	74976749	74976750
chr2	74977364	74977365
chr2	74977404	74977405
chr2	74977409	74977410
chr2	74978211	74978212
chr2	74978308	74978309
chr2	74978409	74978410
chr2	74978437	74978438
chr2	74978485	74978486
chr2	74978493	74978494
chr2	74978571	74978572
chr2	74978578	74978579
chr2	74978635	74978636
chr2	74978677	74978678
chr2	74978993	74978994
chr2	74979621	74979622
chr2	74979984	74979985
chr2	74980056	74980057
chr2	74980120	74980121
chr2	74982717	74982718
chr2	74983407	74983408
chr2	74983985	74983986
chr2	74984078	74984079
chr2	74984689	74984690
chr2	74985241	74985242
chr2	74986738	74986739
chr2	74987271	74987272
chr2	74987275	74987276
chr2	74987870	74987871
chr2	74989758	74989759
chr2	74989887	74989888
chr2	74990851	74990852
chr2	74990865	74990866
chr2	74991832	74991833
chr2	74991834	74991835
chr2	74992184	74992185
chr2	74992244	74992245
chr2	74992276	74992277
chr2	74992314	74992315
chr2	74992812	74992813
chr2	74993670	74993671
chr2	74993671	74993672
chr2	74995130	74995131
chr2	74995138	74995139
chr2	74995144	74995145
chr2	74995193	74995194
chr2	74998385	74998386
chr2	74998484	74998485
chr2	74998772	74998773
chr2	74999065	74999066
chr2	74999273	74999274
chr2	74999841	74999842
chr2	74999994	74999995
chr2	75000011	75000012
chr2	75000027	75000028
chr2	75000134	75000135
chr2	75000157	75000158
chr2	75000172	75000173
chr2	75000289	75000290
chr2	75000669	75000670
chr2	75000780	75000781
chr2	75000837	75000838
chr2	75000847	75000848
chr2	75000913	75000914
chr2	75001106	75001107
chr2	75001302	75001303
chr2	75001402	75001403
chr2	75001417	75001418
chr2	75001508	75001509
chr2	75001538	75001539
chr2	75001599	75001600
chr2	75001709	75001710
chr2	75002303	75002304
chr2	75004395	75004396
chr2	75005630	75005631
chr2	75006121	75006122
chr2	75006710	75006711
chr2	75007044	75007045
chr2	75007121	75007122
chr2	75007132	75007133
chr2	75007295	75007296
chr2	75008497	75008498
chr2	75009103	75009104
chr2	75010496	75010497
chr2	75010827	75010828
chr2	75011001	75011002
chr2	75011375	75011376
chr2	75013223	75013224
chr2	75014725	75014726
chr2	75015743	75015744
chr2	75015875	75015876
chr2	75016862	75016863
chr2	75016934	75016935
chr2	75017093	75017094
chr2	75017137	75017138
chr2	75017253	75017254
chr2	75017818	75017819
chr2	75018023	75018024
chr2	75018589	75018590
chr2	75018898	75018899
chr2	75021276	75021277
chr2	75024352	75024353
chr2	75024587	75024588
chr2	75024593	75024594
chr2	75024599	75024600
chr2	75024617	75024618
chr2	75025448	75025449
chr2	75026136	75026137
chr2	75026372	75026373
chr2	75027811	75027812
chr2	75029946	75029947
chr2	75030200	75030201
chr2	75030258	75030259
chr2	75031155	75031156
chr2	75031847	75031848
chr2	75032157	75032158
chr2	75033243	75033244
chr2	75033712	75033713
chr2	75034181	75034182
chr2	75034432	75034433
chr2	75034620	75034621
chr2	75034624	75034625
chr2	75034628	75034629
chr2	75035395	75035396
chr2	75038528	75038529
chr2	75040257	75040258
chr2	75040443	75040444
chr2	75040519	75040520
chr2	75042130	75042131
chr2	75043316	75043317
chr2	75043594	75043595
chr2	75043613	75043614
chr2	75043658	75043659
chr2	75043824	75043825
chr2	75043971	75043972
chr2	75044029	75044030
chr2	75044161	75044162
chr2	75044179	75044180
chr2	75044280	75044281
chr2	75044516	75044517
chr2	75044557	75044558
chr2	75044828	75044829
chr2	75045158	75045159
chr2	75045254	75045255
chr2	75045506	75045507
chr2	75045507	75045508
chr2	75045770	75045771
chr2	75046229	75046230
chr2	75046452	75046453
chr2	75046708	75046709
chr2	75046746	75046747
chr2	75046954	75046955
chr2	75047127	75047128
chr2	75047588	75047589
chr2	75049009	75049010
chr2	75049691	75049692
chr2	75050027	75050028
chr2	75050083	75050084
chr2	75051484	75051485
chr2	75051895	75051896
chr2	75052999	75053000
chr2	75053027	75053028
chr2	75054435	75054436
chr2	75054443	75054444
chr2	75055469	75055470
chr2	75057263	75057264
chr2	75058755	75058756
chr2	75059381	75059382
chr2	75061442	75061443
chr2	75061448	75061449
chr2	75061539	75061540
chr2	75062345	75062346
chr2	75064335	75064336
chr2	75066697	75066698
chr2	75069028	75069029
chr2	75071678	75071679
chr2	75072634	75072635
chr2	75073519	75073520
chr2	75073898	75073899
chr2	75074473	75074474
chr2	75074608	75074609
chr2	75074658	75074659
chr2	75074920	75074921
chr2	75075334	75075335
chr2	75075374	75075375
chr2	75075701	75075702
chr2	75076759	75076760
chr2	75077671	75077672
chr2	75078271	75078272
chr2	75078459	75078460
chr2	75078461	75078462
chr2	75078508	75078509
chr2	75078514	75078515
chr2	75078726	75078727
chr2	75078839	75078840
chr2	75078936	75078937
chr2	75079175	75079176
chr2	75079206	75079207
chr2	75079854	75079855
chr2	75081087	75081088
chr2	75081909	75081910
chr2	75082247	75082248
chr2	75082530	75082531
chr2	75082769	75082770
chr2	75082857	75082858
chr2	75082904	75082905
chr2	75082927	75082928
chr2	75082942	75082943
chr2	75083577	75083578
chr2	75083649	75083650
chr2	75083787	75083788
chr2	75083979	75083980
chr2	75084013	75084014
chr2	75084023	75084024
chr2	75084031	75084032
chr2	75084081	75084082
chr2	75084087	75084088
chr2	75084093	75084094
chr2	75084183	75084184
chr2	75084659	75084660
chr2	75084719	75084720
chr2	75084780	75084781
chr2	75084849	75084850
chr2	75084851	75084852
chr2	75084973	75084974
chr2	75085075	75085076
chr2	75085080	75085081
chr2	75085125	75085126
chr2	75085238	75085239
chr2	75085375	75085376
chr2	75085397	75085398
chr2	75085439	75085440
chr2	75085683	75085684
chr2	75085755	75085756
chr2	75085809	75085810
chr2	75086427	75086428
chr2	75086603	75086604
chr2	75086680	75086681
chr2	75086954	75086955
chr2	75087060	75087061
chr2	75087108	75087109
chr2	75087474	75087475
chr2	75087955	75087956
chr2	75088031	75088032
chr2	75088368	75088369
chr2	75088470	75088471
chr2	75088710	75088711
chr2	75089090	75089091
chr2	75089120	75089121
chr2	75089155	75089156
chr2	75089212	75089213
chr2	75089287	75089288
chr2	75089496	75089497
chr2	75089514	75089515
chr2	75089592	75089593
chr2	75089616	75089617
chr2	75089646	75089647
chr2	75089991	75089992
chr2	75090039	75090040
chr2	75090430	75090431
chr2	75090768	75090769
chr2	75090899	75090900
chr2	75090963	75090964
chr2	75091020	75091021
chr2	75091024	75091025
chr2	75091289	75091290
chr2	75091315	75091316
chr2	75091345	75091346
chr2	75091380	75091381
chr2	75091393	75091394
chr2	75091404	75091405
chr2	75091405	75091406
chr2	75091559	75091560
chr2	75091812	75091813
chr2	75091847	75091848
chr2	75091878	75091879
chr2	75091987	75091988
chr2	75092025	75092026
chr2	75092051	75092052
chr2	75092075	75092076
chr2	75092313	75092314
chr2	75092333	75092334
chr2	75092350	75092351
chr2	75092407	75092408
chr2	75092413	75092414
chr2	75092426	75092427
chr2	75092443	75092444
chr2	75092479	75092480
chr2	75092492	75092493
chr2	75092546	75092547
chr2	75092576	75092577
chr2	75092611	75092612
chr2	75092725	75092726
chr2	75092730	75092731
chr2	75092781	75092782
chr2	75093519	75093520
chr2	75093617	75093618
chr2	75093626	75093627
chr2	75096081	75096082
chr2	75096332	75096333
chr2	75096343	75096344
chr2	75096615	75096616
chr2	75098409	75098410
chr2	75098410	75098411
chr2	75099580	75099581
chr2	75099592	75099593
chr2	75099629	75099630
chr2	75100545	75100546
chr2	75101081	75101082
chr2	75101576	75101577
chr2	75101583	75101584
chr2	75101608	75101609
chr2	75104597	75104598
chr2	75106517	75106518
chr2	75106559	75106560
chr2	75106689	75106690
chr2	75107621	75107622
chr2	75107926	75107927
chr2	75108185	75108186
chr2	75108580	75108581
chr2	75109006	75109007
chr2	75109921	75109922
chr2	75110482	75110483
chr2	75111650	75111651
chr2	75111729	75111730
chr2	75111734	75111735
chr2	75111754	75111755
chr2	75111903	75111904
chr2	75111977	75111978
chr2	75112357	75112358
chr2	75112392	75112393
chr2	75112466	75112467
chr2	75112497	75112498
chr2	75112619	75112620
chr2	75112636	75112637
chr2	75112651	75112652
chr2	75113221	75113222
chr2	75113519	75113520
chr2	75114919	75114920
chr2	75114965	75114966
chr2	75117083	75117084
chr2	75117879	75117880
chr2	75125070	75125071
chr2	75125794	75125795
chr2	75128076	75128077
chr2	75128217	75128218
chr2	75132669	75132670
chr2	75133147	75133148
chr2	75136733	75136734
chr2	75137378	75137379
chr2	75137542	75137543
chr2	75138055	75138056
chr2	75140461	75140462
chr2	75141645	75141646
chr2	75141891	75141892
chr2	75142426	75142427
chr2	75142480	75142481
chr2	75142750	75142751
chr2	75142778	75142779
chr2	75143711	75143712
chr2	75143954	75143955
chr2	75144230	75144231
chr2	75144365	75144366
chr2	75145090	75145091
chr2	75145402	75145403
chr2	75145986	75145987
chr2	75146067	75146068
chr2	75146432	75146433
chr2	75147121	75147122
chr2	75147390	75147391
chr2	75147520	75147521
chr2	75147613	75147614
chr2	75147647	75147648
chr2	75148019	75148020
chr2	75149464	75149465
chr2	75149912	75149913
chr2	75153358	75153359
chr2	75153696	75153697
chr2	75154896	75154897
chr2	75154925	75154926
chr2	75155034	75155035
chr2	75156310	75156311
chr2	75156555	75156556
chr2	75157211	75157212
chr2	75157406	75157407
chr2	75159191	75159192
chr2	75159731	75159732
chr2	75161001	75161002
chr2	75161134	75161135
chr2	75161366	75161367
chr2	75164477	75164478
chr2	75166254	75166255
chr2	75167105	75167106
chr2	75167755	75167756
chr2	75168234	75168235
chr2	75168301	75168302
chr2	75168348	75168349
chr2	75169322	75169323
chr2	75169863	75169864
chr2	75172229	75172230
chr2	75172743	75172744
chr2	75173019	75173020
chr2	75173088	75173089
chr2	75174129	75174130
chr2	75174912	75174913
chr2	75175324	75175325
chr2	75175380	75175381
chr2	75175876	75175877
chr2	75176307	75176308
chr2	75176618	75176619
chr2	75177257	75177258
chr2	75177280	75177281
chr2	75178893	75178894
chr2	75178971	75178972
chr2	75180856	75180857
chr2	75182222	75182223
chr2	75182996	75182997
chr2	75182998	75182999
chr2	75183882	75183883
chr2	75184314	75184315
chr2	75184358	75184359
chr2	75184531	75184532
chr2	75185262	75185263
chr2	75185408	75185409
chr2	75185645	75185646
chr2	75186105	75186106
chr2	75186114	75186115
chr2	75186115	75186116
chr2	75186369	75186370
chr2	75186435	75186436
chr2	75186962	75186963
chr2	75187480	75187481
chr2	75187521	75187522
chr2	75188199	75188200
chr2	75188813	75188814
chr2	75188904	75188905
chr2	75188949	75188950
chr2	75190027	75190028
chr2	75190696	75190697
chr2	75190710	75190711
chr2	75191073	75191074
chr2	75191114	75191115
chr2	75191216	75191217
chr2	75191256	75191257
chr2	75191361	75191362
chr2	75191411	75191412
chr2	75191756	75191757
chr2	75191762	75191763
chr2	75191797	75191798
chr2	75191798	75191799
chr2	75193195	75193196
chr2	75194113	75194114
chr2	75194125	75194126
chr2	75194349	75194350
chr2	75194402	75194403
chr2	75194934	75194935
chr2	75195456	75195457
chr2	75196494	75196495
chr2	75196526	75196527
chr2	75196682	75196683
chr2	75196865	75196866
chr2	75196909	75196910
chr2	75197432	75197433
chr2	75197737	75197738
chr2	75198190	75198191
chr2	75198392	75198393
chr2	75198613	75198614
chr2	75198778	75198779
chr2	75199514	75199515
chr2	75199542	75199543
chr2	75200414	75200415
chr2	75200437	75200438
chr2	75200522	75200523
chr2	75200706	75200707
chr2	75202372	75202373
chr2	75202373	75202374
chr2	75204342	75204343
chr2	75204388	75204389
chr2	75205144	75205145
chr2	75205147	75205148
chr2	75205425	75205426
chr2	75205737	75205738
chr2	75205767	75205768
chr2	75206790	75206791
chr2	75207135	75207136
chr2	75208089	75208090
chr2	75208126	75208127
chr2	75208147	75208148
chr2	75210577	75210578
chr2	75223586	75223587
chr2	75267010	75267011
chr2	75268236	75268237
chr2	75268241	75268242
chr2	75268250	75268251
chr2	75270756	75270757
chr2	75270760	75270761
chr2	75270795	75270796
chr2	75272292	75272293
chr2	75276031	75276032
chr2	75281290	75281291
chr2	75287802	75287803
chr2	75287809	75287810
chr2	75331371	75331372
chr2	75338676	75338677
chr2	75340926	75340927
chr2	75452615	75452616
chr2	75464329	75464330
chr2	75464365	75464366
chr2	75476729	75476730
chr2	75502792	75502793
chr2	75502801	75502802
chr2	75503114	75503115
chr2	75503125	75503126
chr2	75503130	75503131
chr2	75503136	75503137
chr2	75531350	75531351
chr2	75533308	75533309
chr2	75533315	75533316
chr2	75533354	75533355
chr2	75537295	75537296
chr2	75537343	75537344
chr2	75544530	75544531
chr2	75544548	75544549
chr2	75552128	75552129
chr2	75552132	75552133
chr2	75552144	75552145
chr2	75552148	75552149
chr2	75552159	75552160
chr2	75552171	75552172
chr2	75552179	75552180
chr2	75552187	75552188
chr2	75554304	75554305
chr2	75562641	75562642
chr2	75562642	75562643
chr2	75566666	75566667
chr2	75571568	75571569
chr2	75572398	75572399
chr2	75575255	75575256
chr2	75576544	75576545
chr2	75583726	75583727
chr2	75590767	75590768
chr2	75590772	75590773
chr2	75594328	75594329
chr2	75603848	75603849
chr2	75612408	75612409
chr2	75614168	75614169
chr2	75614173	75614174
chr2	75614178	75614179
chr2	75614183	75614184
chr2	75614188	75614189
chr2	75618509	75618510
chr2	75618513	75618514
chr2	75622818	75622819
chr2	75622950	75622951
chr2	75631020	75631021
chr2	75631038	75631039
chr2	75631039	75631040
chr2	75631055	75631056
chr2	75633376	75633377
chr2	75633383	75633384
chr2	75635914	75635915
chr2	75635925	75635926
chr2	75637274	75637275
chr2	75637285	75637286
chr2	75638607	75638608
chr2	75638644	75638645
chr2	75638646	75638647
chr2	75639384	75639385
chr2	75639538	75639539
chr2	75639686	75639687
chr2	75639706	75639707
chr2	75639708	75639709
chr2	75639964	75639965
chr2	75640519	75640520
chr2	75641638	75641639
chr2	75641790	75641791
chr2	75641806	75641807
chr2	75641912	75641913
chr2	75642101	75642102
chr2	75642108	75642109
chr2	75642126	75642127
chr2	75642127	75642128
chr2	75642131	75642132
chr2	75642182	75642183
chr2	75642269	75642270
chr2	75642379	75642380
chr2	75642471	75642472
chr2	75642472	75642473
chr2	75642504	75642505
chr2	75642574	75642575
chr2	75642722	75642723
chr2	75642785	75642786
chr2	75655639	75655640
chr2	75722685	75722686
chr2	75722693	75722694
chr2	75737522	75737523
chr2	75753950	75753951
chr2	75774480	75774481
chr2	75774486	75774487
chr2	75774531	75774532
chr2	75774537	75774538
chr2	75777086	75777087
chr2	75789032	75789033
chr2	75789096	75789097
chr2	75789444	75789445
chr2	75792364	75792365
chr2	75803683	75803684
chr2	75804051	75804052
chr2	75807406	75807407
chr2	75823594	75823595
chr2	75844773	75844774
chr2	75844779	75844780
chr2	75878119	75878120
chr2	75879176	75879177
chr2	75891009	75891010
chr2	75916992	75916993
chr2	75933045	75933046
chr2	75958399	75958400
chr2	75969010	75969011
chr2	75969015	75969016
chr2	75969020	75969021
chr2	75969025	75969026
chr2	75969030	75969031
chr2	75988963	75988964
chr2	76001892	76001893
chr2	76001904	76001905
chr2	76007310	76007311
chr2	76007324	76007325
chr2	76026605	76026606
chr2	76026611	76026612
chr2	76027653	76027654
chr2	76027659	76027660
chr2	76029593	76029594
chr2	76081668	76081669
chr2	76102362	76102363
chr2	76104666	76104667
chr2	76114445	76114446
chr2	76114449	76114450
chr2	76135709	76135710
chr2	76135721	76135722
chr2	76135887	76135888
chr2	76137624	76137625
chr2	76137632	76137633
chr2	76137634	76137635
chr2	76137708	76137709
chr2	76137730	76137731
chr2	76159777	76159778
chr2	76159789	76159790
chr2	76159795	76159796
chr2	76160559	76160560
chr2	76165401	76165402
chr2	76165504	76165505
chr2	76165879	76165880
chr2	76165965	76165966
chr2	76166064	76166065
chr2	76166146	76166147
chr2	76166174	76166175
chr2	76166250	76166251
chr2	76166338	76166339
chr2	76166354	76166355
chr2	76166474	76166475
chr2	76166500	76166501
chr2	76166633	76166634
chr2	76166652	76166653
chr2	76166670	76166671
chr2	76166695	76166696
chr2	76166711	76166712
chr2	76166731	76166732
chr2	76166775	76166776
chr2	76166823	76166824
chr2	76166848	76166849
chr2	76167031	76167032
chr2	76167033	76167034
chr2	76167068	76167069
chr2	76167073	76167074
chr2	76167084	76167085
chr2	76167092	76167093
chr2	76167109	76167110
chr2	76167114	76167115
chr2	76167136	76167137
chr2	76167176	76167177
chr2	76167258	76167259
chr2	76167260	76167261
chr2	76167270	76167271
chr2	76167272	76167273
chr2	76167301	76167302
chr2	76167451	76167452
chr2	76167531	76167532
chr2	76167553	76167554
chr2	76167623	76167624
chr2	76167624	76167625
chr2	76167636	76167637
chr2	76167697	76167698
chr2	76169923	76169924
chr2	76169948	76169949
chr2	76169970	76169971
chr2	76170294	76170295
chr2	76170300	76170301
chr2	76170305	76170306
chr2	76170329	76170330
chr2	76181290	76181291
chr2	76181296	76181297
chr2	76182478	76182479
chr2	76182483	76182484
chr2	76182694	76182695
chr2	76182695	76182696
chr2	76182698	76182699
chr2	76182701	76182702
chr2	76182711	76182712
chr2	76182712	76182713
chr2	76190728	76190729
chr2	76198520	76198521
chr2	76198535	76198536
chr2	76199604	76199605
chr2	76205027	76205028
chr2	76211650	76211651
chr2	76211659	76211660
chr2	76212123	76212124
chr2	76222112	76222113
chr2	76240148	76240149
chr2	76248347	76248348
chr2	76248348	76248349
chr2	76253212	76253213
chr2	76253214	76253215
chr2	76266146	76266147
chr2	76272783	76272784
chr2	76280112	76280113
chr2	76280124	76280125
chr2	76280158	76280159
chr2	76280236	76280237
chr2	76280256	76280257
chr2	76280258	76280259
chr2	76280288	76280289
chr2	76285933	76285934
chr2	76304917	76304918
chr2	76314628	76314629
chr2	76314678	76314679
chr2	76321530	76321531
chr2	76322574	76322575
chr2	76337310	76337311
chr2	76341731	76341732
chr2	76341740	76341741
chr2	76341758	76341759
chr2	76346961	76346962
chr2	76346988	76346989
chr2	76354854	76354855
chr2	76354857	76354858
chr2	76354862	76354863
chr2	76354865	76354866
chr2	76356577	76356578
chr2	76365992	76365993
chr2	76365996	76365997
chr2	76366010	76366011
chr2	76369081	76369082
chr2	76370062	76370063
chr2	76376711	76376712
chr2	76377945	76377946
chr2	76377957	76377958
chr2	76381165	76381166
chr2	76384203	76384204
chr2	76388282	76388283
chr2	76400190	76400191
chr2	76404136	76404137
chr2	76404168	76404169
chr2	76406583	76406584
chr2	76409163	76409164
chr2	76413266	76413267
chr2	76428815	76428816
chr2	76432580	76432581
chr2	76438256	76438257
chr2	76440075	76440076
chr2	76441306	76441307
chr2	76441328	76441329
chr2	76441330	76441331
chr2	76441338	76441339
chr2	76441346	76441347
chr2	76445404	76445405
chr2	76470088	76470089
chr2	76483062	76483063
chr2	76495062	76495063
chr2	76500943	76500944
chr2	76502378	76502379
chr2	76502382	76502383
chr2	76509566	76509567
chr2	76522069	76522070
chr2	76522497	76522498
chr2	76522505	76522506
chr2	76532861	76532862
chr2	76538109	76538110
chr2	76538171	76538172
chr2	76573700	76573701
chr2	76608308	76608309
chr2	76611844	76611845
chr2	76644738	76644739
chr2	76644739	76644740
chr2	76648322	76648323
chr2	76675963	76675964
chr2	76688034	76688035
chr2	76688043	76688044
chr2	76692411	76692412
chr2	76779785	76779786
chr2	76780327	76780328
chr2	76780571	76780572
chr2	76780576	76780577
chr2	76812435	76812436
chr2	76818396	76818397
chr2	76905369	76905370
chr2	76906704	76906705
chr2	76946872	76946873
chr2	76947120	76947121
chr2	76947696	76947697
chr2	76953345	76953346
chr2	76965660	76965661
chr2	76966470	76966471
chr2	76966566	76966567
chr2	76966993	76966994
chr2	76968691	76968692
chr2	76968961	76968962
chr2	76969038	76969039
chr2	76969084	76969085
chr2	76969104	76969105
chr2	76969681	76969682
chr2	76969686	76969687
chr2	76969698	76969699
chr2	76969884	76969885
chr2	76969905	76969906
chr2	76969947	76969948
chr2	76969978	76969979
chr2	76970052	76970053
chr2	76970055	76970056
chr2	76970069	76970070
chr2	76970241	76970242
chr2	76970289	76970290
chr2	76970596	76970597
chr2	76970613	76970614
chr2	76970751	76970752
chr2	76970967	76970968
chr2	76971132	76971133
chr2	76971220	76971221
chr2	76971229	76971230
chr2	76971278	76971279
chr2	76971344	76971345
chr2	76971361	76971362
chr2	76971686	76971687
chr2	76971687	76971688
chr2	76971778	76971779
chr2	76971782	76971783
chr2	76971807	76971808
chr2	76971818	76971819
chr2	76971824	76971825
chr2	76971825	76971826
chr2	76972012	76972013
chr2	76972239	76972240
chr2	76972501	76972502
chr2	76972579	76972580
chr2	76972647	76972648
chr2	76972710	76972711
chr2	76972951	76972952
chr2	76973397	76973398
chr2	76973414	76973415
chr2	76973502	76973503
chr2	76973546	76973547
chr2	76973593	76973594
chr2	76973602	76973603
chr2	76973800	76973801
chr2	76973848	76973849
chr2	76974032	76974033
chr2	76974062	76974063
chr2	76997126	76997127
chr2	76997138	76997139
chr2	77014547	77014548
chr2	77037704	77037705
chr2	77038763	77038764
chr2	77038918	77038919
chr2	77051661	77051662
chr2	77051880	77051881
chr2	77056164	77056165
chr2	77056272	77056273
chr2	77070841	77070842
chr2	77078103	77078104
chr2	77081700	77081701
chr2	77096104	77096105
chr2	77105359	77105360
chr2	77111430	77111431
chr2	77123802	77123803
chr2	77126917	77126918
chr2	77142412	77142413
chr2	77151194	77151195
chr2	77154864	77154865
chr2	77154961	77154962
chr2	77155724	77155725
chr2	77156455	77156456
chr2	77157742	77157743
chr2	77158741	77158742
chr2	77159374	77159375
chr2	77159700	77159701
chr2	77160659	77160660
chr2	77161226	77161227
chr2	77162165	77162166
chr2	77163256	77163257
chr2	77163451	77163452
chr2	77165437	77165438
chr2	77166685	77166686
chr2	77167243	77167244
chr2	77167592	77167593
chr2	77169094	77169095
chr2	77169124	77169125
chr2	77169349	77169350
chr2	77170663	77170664
chr2	77170698	77170699
chr2	77170886	77170887
chr2	77171071	77171072
chr2	77171081	77171082
chr2	77172332	77172333
chr2	77172555	77172556
chr2	77173026	77173027
chr2	77173204	77173205
chr2	77173358	77173359
chr2	77173383	77173384
chr2	77173391	77173392
chr2	77173527	77173528
chr2	77173639	77173640
chr2	77173688	77173689
chr2	77173736	77173737
chr2	77173858	77173859
chr2	77174031	77174032
chr2	77174102	77174103
chr2	77174145	77174146
chr2	77174176	77174177
chr2	77174179	77174180
chr2	77174219	77174220
chr2	77174270	77174271
chr2	77174305	77174306
chr2	77174306	77174307
chr2	77174310	77174311
chr2	77175140	77175141
chr2	77175239	77175240
chr2	77175326	77175327
chr2	77175349	77175350
chr2	77175449	77175450
chr2	77175604	77175605
chr2	77175673	77175674
chr2	77175726	77175727
chr2	77175830	77175831
chr2	77175875	77175876
chr2	77175891	77175892
chr2	77175899	77175900
chr2	77175967	77175968
chr2	77175973	77175974
chr2	77176000	77176001
chr2	77176003	77176004
chr2	77176137	77176138
chr2	77176325	77176326
chr2	77176886	77176887
chr2	77176925	77176926
chr2	77177222	77177223
chr2	77177470	77177471
chr2	77177567	77177568
chr2	77177923	77177924
chr2	77177954	77177955
chr2	77178075	77178076
chr2	77178254	77178255
chr2	77178329	77178330
chr2	77178349	77178350
chr2	77178356	77178357
chr2	77178390	77178391
chr2	77178412	77178413
chr2	77178587	77178588
chr2	77178610	77178611
chr2	77178618	77178619
chr2	77178625	77178626
chr2	77178632	77178633
chr2	77178636	77178637
chr2	77178660	77178661
chr2	77178679	77178680
chr2	77178680	77178681
chr2	77178722	77178723
chr2	77178770	77178771
chr2	77178822	77178823
chr2	77179020	77179021
chr2	77179120	77179121
chr2	77179135	77179136
chr2	77179483	77179484
chr2	77180084	77180085
chr2	77180116	77180117
chr2	77180855	77180856
chr2	77181029	77181030
chr2	77181130	77181131
chr2	77181782	77181783
chr2	77182249	77182250
chr2	77183033	77183034
chr2	77183078	77183079
chr2	77184032	77184033
chr2	77185606	77185607
chr2	77185898	77185899
chr2	77187139	77187140
chr2	77187363	77187364
chr2	77187695	77187696
chr2	77187824	77187825
chr2	77187887	77187888
chr2	77187890	77187891
chr2	77188039	77188040
chr2	77188087	77188088
chr2	77190187	77190188
chr2	77190433	77190434
chr2	77190586	77190587
chr2	77192083	77192084
chr2	77193767	77193768
chr2	77193998	77193999
chr2	77194759	77194760
chr2	77195278	77195279
chr2	77196732	77196733
chr2	77198096	77198097
chr2	77199506	77199507
chr2	77199553	77199554
chr2	77200598	77200599
chr2	77200603	77200604
chr2	77200640	77200641
chr2	77201593	77201594
chr2	77202250	77202251
chr2	77202424	77202425
chr2	77202780	77202781
chr2	77202811	77202812
chr2	77202896	77202897
chr2	77202957	77202958
chr2	77202982	77202983
chr2	77203092	77203093
chr2	77203149	77203150
chr2	77203353	77203354
chr2	77203467	77203468
chr2	77203835	77203836
chr2	77204114	77204115
chr2	77204499	77204500
chr2	77204767	77204768
chr2	77205158	77205159
chr2	77205173	77205174
chr2	77205246	77205247
chr2	77205794	77205795
chr2	77206813	77206814
chr2	77207643	77207644
chr2	77208679	77208680
chr2	77208811	77208812
chr2	77209008	77209009
chr2	77209446	77209447
chr2	77209754	77209755
chr2	77210306	77210307
chr2	77211065	77211066
chr2	77211292	77211293
chr2	77211316	77211317
chr2	77211335	77211336
chr2	77211831	77211832
chr2	77212491	77212492
chr2	77212686	77212687
chr2	77212912	77212913
chr2	77214025	77214026
chr2	77214228	77214229
chr2	77216265	77216266
chr2	77216392	77216393
chr2	77216474	77216475
chr2	77216567	77216568
chr2	77216570	77216571
chr2	77216582	77216583
chr2	77217099	77217100
chr2	77217555	77217556
chr2	77217559	77217560
chr2	77217665	77217666
chr2	77217796	77217797
chr2	77217884	77217885
chr2	77218024	77218025
chr2	77218187	77218188
chr2	77219190	77219191
chr2	77219499	77219500
chr2	77219935	77219936
chr2	77220750	77220751
chr2	77220847	77220848
chr2	77221040	77221041
chr2	77221129	77221130
chr2	77221741	77221742
chr2	77222313	77222314
chr2	77222673	77222674
chr2	77222680	77222681
chr2	77222831	77222832
chr2	77223162	77223163
chr2	77223550	77223551
chr2	77223692	77223693
chr2	77223707	77223708
chr2	77231965	77231966
chr2	77232605	77232606
chr2	77232976	77232977
chr2	77233416	77233417
chr2	77233453	77233454
chr2	77233696	77233697
chr2	77234214	77234215
chr2	77235045	77235046
chr2	77235108	77235109
chr2	77236132	77236133
chr2	77236340	77236341
chr2	77236882	77236883
chr2	77236888	77236889
chr2	77236893	77236894
chr2	77237136	77237137
chr2	77237374	77237375
chr2	77237422	77237423
chr2	77237435	77237436
chr2	77237726	77237727
chr2	77238148	77238149
chr2	77238453	77238454
chr2	77238718	77238719
chr2	77238722	77238723
chr2	77238740	77238741
chr2	77239080	77239081
chr2	77239142	77239143
chr2	77239463	77239464
chr2	77239984	77239985
chr2	77240960	77240961
chr2	77241542	77241543
chr2	77241743	77241744
chr2	77243696	77243697
chr2	77243704	77243705
chr2	77245696	77245697
chr2	77246034	77246035
chr2	77246926	77246927
chr2	77247575	77247576
chr2	77247688	77247689
chr2	77248393	77248394
chr2	77248687	77248688
chr2	77249949	77249950
chr2	77250805	77250806
chr2	77251645	77251646
chr2	77251821	77251822
chr2	77252608	77252609
chr2	77252857	77252858
chr2	77252997	77252998
chr2	77253652	77253653
chr2	77255420	77255421
chr2	77256530	77256531
chr2	77257392	77257393
chr2	77258884	77258885
chr2	77260659	77260660
chr2	77261301	77261302
chr2	77261574	77261575
chr2	77261620	77261621
chr2	77261763	77261764
chr2	77261796	77261797
chr2	77261801	77261802
chr2	77261932	77261933
chr2	77263456	77263457
chr2	77263710	77263711
chr2	77265165	77265166
chr2	77265191	77265192
chr2	77265236	77265237
chr2	77266227	77266228
chr2	77266519	77266520
chr2	77266866	77266867
chr2	77266983	77266984
chr2	77267180	77267181
chr2	77268552	77268553
chr2	77269401	77269402
chr2	77269404	77269405
chr2	77270119	77270120
chr2	77270725	77270726
chr2	77272147	77272148
chr2	77272689	77272690
chr2	77273609	77273610
chr2	77273694	77273695
chr2	77274245	77274246
chr2	77274279	77274280
chr2	77276331	77276332
chr2	77276784	77276785
chr2	77277971	77277972
chr2	77278148	77278149
chr2	77278902	77278903
chr2	77280076	77280077
chr2	77280141	77280142
chr2	77280340	77280341
chr2	77281411	77281412
chr2	77283595	77283596
chr2	77284292	77284293
chr2	77286053	77286054
chr2	77286661	77286662
chr2	77287163	77287164
chr2	77287309	77287310
chr2	77287325	77287326
chr2	77288590	77288591
chr2	77289168	77289169
chr2	77289616	77289617
chr2	77289809	77289810
chr2	77289847	77289848
chr2	77289894	77289895
chr2	77290065	77290066
chr2	77290096	77290097
chr2	77290103	77290104
chr2	77290132	77290133
chr2	77290196	77290197
chr2	77290202	77290203
chr2	77290657	77290658
chr2	77293623	77293624
chr2	77293751	77293752
chr2	77295218	77295219
chr2	77295912	77295913
chr2	77296014	77296015
chr2	77296035	77296036
chr2	77296036	77296037
chr2	77296957	77296958
chr2	77297113	77297114
chr2	77297458	77297459
chr2	77297825	77297826
chr2	77297838	77297839
chr2	77297875	77297876
chr2	77297889	77297890
chr2	77297905	77297906
chr2	77298175	77298176
chr2	77298362	77298363
chr2	77298579	77298580
chr2	77298776	77298777
chr2	77299510	77299511
chr2	77299593	77299594
chr2	77299867	77299868
chr2	77299948	77299949
chr2	77300181	77300182
chr2	77300332	77300333
chr2	77300495	77300496
chr2	77301134	77301135
chr2	77301153	77301154
chr2	77301217	77301218
chr2	77301778	77301779
chr2	77302995	77302996
chr2	77303018	77303019
chr2	77303112	77303113
chr2	77303747	77303748
chr2	77304189	77304190
chr2	77304633	77304634
chr2	77305240	77305241
chr2	77305705	77305706
chr2	77306116	77306117
chr2	77306248	77306249
chr2	77306275	77306276
chr2	77306732	77306733
chr2	77307188	77307189
chr2	77307544	77307545
chr2	77307840	77307841
chr2	77308283	77308284
chr2	77308334	77308335
chr2	77308476	77308477
chr2	77308477	77308478
chr2	77308810	77308811
chr2	77309000	77309001
chr2	77309687	77309688
chr2	77310120	77310121
chr2	77310143	77310144
chr2	77310144	77310145
chr2	77310306	77310307
chr2	77310881	77310882
chr2	77311124	77311125
chr2	77311453	77311454
chr2	77311481	77311482
chr2	77312086	77312087
chr2	77312334	77312335
chr2	77312750	77312751
chr2	77313049	77313050
chr2	77313174	77313175
chr2	77313178	77313179
chr2	77313203	77313204
chr2	77313234	77313235
chr2	77313316	77313317
chr2	77313337	77313338
chr2	77313383	77313384
chr2	77313412	77313413
chr2	77313418	77313419
chr2	77313453	77313454
chr2	77313687	77313688
chr2	77314081	77314082
chr2	77314130	77314131
chr2	77314160	77314161
chr2	77314193	77314194
chr2	77314217	77314218
chr2	77314313	77314314
chr2	77314481	77314482
chr2	77314631	77314632
chr2	77314658	77314659
chr2	77314808	77314809
chr2	77314901	77314902
chr2	77314910	77314911
chr2	77315138	77315139
chr2	77315146	77315147
chr2	77315300	77315301
chr2	77315328	77315329
chr2	77315902	77315903
chr2	77315944	77315945
chr2	77315997	77315998
chr2	77316252	77316253
chr2	77316369	77316370
chr2	77316490	77316491
chr2	77316661	77316662
chr2	77316687	77316688
chr2	77316896	77316897
chr2	77316903	77316904
chr2	77317111	77317112
chr2	77317204	77317205
chr2	77317276	77317277
chr2	77317661	77317662
chr2	77317697	77317698
chr2	77317761	77317762
chr2	77318103	77318104
chr2	77318434	77318435
chr2	77318528	77318529
chr2	77318598	77318599
chr2	77318637	77318638
chr2	77318693	77318694
chr2	77318714	77318715
chr2	77318901	77318902
chr2	77318903	77318904
chr2	77318977	77318978
chr2	77319088	77319089
chr2	77319202	77319203
chr2	77319297	77319298
chr2	77319298	77319299
chr2	77319325	77319326
chr2	77319431	77319432
chr2	77319458	77319459
chr2	77319525	77319526
chr2	77319530	77319531
chr2	77319539	77319540
chr2	77319617	77319618
chr2	77319624	77319625
chr2	77319752	77319753
chr2	77319764	77319765
chr2	77319802	77319803
chr2	77319925	77319926
chr2	77319934	77319935
chr2	77320037	77320038
chr2	77320050	77320051
chr2	77320064	77320065
chr2	77320075	77320076
chr2	77320174	77320175
chr2	77320196	77320197
chr2	77320254	77320255
chr2	77320274	77320275
chr2	77320354	77320355
chr2	77320513	77320514
chr2	77320514	77320515
chr2	77320589	77320590
chr2	77320595	77320596
chr2	77320631	77320632
chr2	77320695	77320696
chr2	77320696	77320697
chr2	77320732	77320733
chr2	77320777	77320778
chr2	77320807	77320808
chr2	77320836	77320837
chr2	77320922	77320923
chr2	77320927	77320928
chr2	77320961	77320962
chr2	77320993	77320994
chr2	77320994	77320995
chr2	77321019	77321020
chr2	77321023	77321024
chr2	77321088	77321089
chr2	77321089	77321090
chr2	77321103	77321104
chr2	77321117	77321118
chr2	77321390	77321391
chr2	77321430	77321431
chr2	77321587	77321588
chr2	77321616	77321617
chr2	77321618	77321619
chr2	77321628	77321629
chr2	77321803	77321804
chr2	77321842	77321843
chr2	77321870	77321871
chr2	77321886	77321887
chr2	77322119	77322120
chr2	77322252	77322253
chr2	77322262	77322263
chr2	77322355	77322356
chr2	77322426	77322427
chr2	77322440	77322441
chr2	77322454	77322455
chr2	77322641	77322642
chr2	77322656	77322657
chr2	77322662	77322663
chr2	77322746	77322747
chr2	77323190	77323191
chr2	77323316	77323317
chr2	77323331	77323332
chr2	77323413	77323414
chr2	77323531	77323532
chr2	77323549	77323550
chr2	77323783	77323784
chr2	77323911	77323912
chr2	77324070	77324071
chr2	77324238	77324239
chr2	77324590	77324591
chr2	77324601	77324602
chr2	77324889	77324890
chr2	77324985	77324986
chr2	77325062	77325063
chr2	77325140	77325141
chr2	77325335	77325336
chr2	77325343	77325344
chr2	77325351	77325352
chr2	77325390	77325391
chr2	77325473	77325474
chr2	77325495	77325496
chr2	77325506	77325507
chr2	77325507	77325508
chr2	77325713	77325714
chr2	77325735	77325736
chr2	77325786	77325787
chr2	77325959	77325960
chr2	77325983	77325984
chr2	77325986	77325987
chr2	77325988	77325989
chr2	77326020	77326021
chr2	77326078	77326079
chr2	77326098	77326099
chr2	77326140	77326141
chr2	77326248	77326249
chr2	77326344	77326345
chr2	77326374	77326375
chr2	77326379	77326380
chr2	77326532	77326533
chr2	77326652	77326653
chr2	77326919	77326920
chr2	77327165	77327166
chr2	77327459	77327460
chr2	77327556	77327557
chr2	77327866	77327867
chr2	77328522	77328523
chr2	77328541	77328542
chr2	77328868	77328869
chr2	77328917	77328918
chr2	77329180	77329181
chr2	77330164	77330165
chr2	77330424	77330425
chr2	77331127	77331128
chr2	77331319	77331320
chr2	77331350	77331351
chr2	77331435	77331436
chr2	77331670	77331671
chr2	77331741	77331742
chr2	77331756	77331757
chr2	77331823	77331824
chr2	77331871	77331872
chr2	77331876	77331877
chr2	77331964	77331965
chr2	77332167	77332168
chr2	77332314	77332315
chr2	77332438	77332439
chr2	77332481	77332482
chr2	77332505	77332506
chr2	77332539	77332540
chr2	77332568	77332569
chr2	77332592	77332593
chr2	77332651	77332652
chr2	77332695	77332696
chr2	77332706	77332707
chr2	77333065	77333066
chr2	77333071	77333072
chr2	77333113	77333114
chr2	77333257	77333258
chr2	77333291	77333292
chr2	77333643	77333644
chr2	77333784	77333785
chr2	77333794	77333795
chr2	77333862	77333863
chr2	77334037	77334038
chr2	77334057	77334058
chr2	77334154	77334155
chr2	77334178	77334179
chr2	77334211	77334212
chr2	77334305	77334306
chr2	77334462	77334463
chr2	77334476	77334477
chr2	77334575	77334576
chr2	77334612	77334613
chr2	77334739	77334740
chr2	77334750	77334751
chr2	77334986	77334987
chr2	77334987	77334988
chr2	77335009	77335010
chr2	77335086	77335087
chr2	77335291	77335292
chr2	77335331	77335332
chr2	77335353	77335354
chr2	77335498	77335499
chr2	77335520	77335521
chr2	77335521	77335522
chr2	77335848	77335849
chr2	77335854	77335855
chr2	77335860	77335861
chr2	77335909	77335910
chr2	77336469	77336470
chr2	77336501	77336502
chr2	77336582	77336583
chr2	77336586	77336587
chr2	77336624	77336625
chr2	77336707	77336708
chr2	77336752	77336753
chr2	77336753	77336754
chr2	77336766	77336767
chr2	77336815	77336816
chr2	77337117	77337118
chr2	77337290	77337291
chr2	77337291	77337292
chr2	77337384	77337385
chr2	77337410	77337411
chr2	77337419	77337420
chr2	77337426	77337427
chr2	77337448	77337449
chr2	77337464	77337465
chr2	77337545	77337546
chr2	77337564	77337565
chr2	77337932	77337933
chr2	77338003	77338004
chr2	77338018	77338019
chr2	77338067	77338068
chr2	77338078	77338079
chr2	77338274	77338275
chr2	77338295	77338296
chr2	77338354	77338355
chr2	77338366	77338367
chr2	77338503	77338504
chr2	77338633	77338634
chr2	77338746	77338747
chr2	77338751	77338752
chr2	77338774	77338775
chr2	77338779	77338780
chr2	77338834	77338835
chr2	77338838	77338839
chr2	77338839	77338840
chr2	77338878	77338879
chr2	77338881	77338882
chr2	77339088	77339089
chr2	77339130	77339131
chr2	77339171	77339172
chr2	77339244	77339245
chr2	77339356	77339357
chr2	77339388	77339389
chr2	77339495	77339496
chr2	77340020	77340021
chr2	77340149	77340150
chr2	77340294	77340295
chr2	77340337	77340338
chr2	77340338	77340339
chr2	77340374	77340375
chr2	77340448	77340449
chr2	77340581	77340582
chr2	77340863	77340864
chr2	77340882	77340883
chr2	77341013	77341014
chr2	77341120	77341121
chr2	77341168	77341169
chr2	77341200	77341201
chr2	77341214	77341215
chr2	77341333	77341334
chr2	77341398	77341399
chr2	77341842	77341843
chr2	77341990	77341991
chr2	77342635	77342636
chr2	77342697	77342698
chr2	77342803	77342804
chr2	77342964	77342965
chr2	77343019	77343020
chr2	77343092	77343093
chr2	77343242	77343243
chr2	77343355	77343356
chr2	77343562	77343563
chr2	77343570	77343571
chr2	77343571	77343572
chr2	77343605	77343606
chr2	77343643	77343644
chr2	77343835	77343836
chr2	77344238	77344239
chr2	77344754	77344755
chr2	77345114	77345115
chr2	77345118	77345119
chr2	77345383	77345384
chr2	77345699	77345700
chr2	77345949	77345950
chr2	77346133	77346134
chr2	77346533	77346534
chr2	77346918	77346919
chr2	77347137	77347138
chr2	77348209	77348210
chr2	77348352	77348353
chr2	77348370	77348371
chr2	77349722	77349723
chr2	77349792	77349793
chr2	77349938	77349939
chr2	77349977	77349978
chr2	77350064	77350065
chr2	77350754	77350755
chr2	77350801	77350802
chr2	77350841	77350842
chr2	77350884	77350885
chr2	77351641	77351642
chr2	77351690	77351691
chr2	77351779	77351780
chr2	77352036	77352037
chr2	77352246	77352247
chr2	77352294	77352295
chr2	77352770	77352771
chr2	77353014	77353015
chr2	77353089	77353090
chr2	77353467	77353468
chr2	77353570	77353571
chr2	77354062	77354063
chr2	77354136	77354137
chr2	77354704	77354705
chr2	77354871	77354872
chr2	77354983	77354984
chr2	77355107	77355108
chr2	77355433	77355434
chr2	77355545	77355546
chr2	77355546	77355547
chr2	77355821	77355822
chr2	77355904	77355905
chr2	77356173	77356174
chr2	77356199	77356200
chr2	77356368	77356369
chr2	77356688	77356689
chr2	77356810	77356811
chr2	77356994	77356995
chr2	77357294	77357295
chr2	77357325	77357326
chr2	77357696	77357697
chr2	77358089	77358090
chr2	77358421	77358422
chr2	77360305	77360306
chr2	77363007	77363008
chr2	77363307	77363308
chr2	77363384	77363385
chr2	77363513	77363514
chr2	77364191	77364192
chr2	77364489	77364490
chr2	77364493	77364494
chr2	77364497	77364498
chr2	77364501	77364502
chr2	77364585	77364586
chr2	77365082	77365083
chr2	77365109	77365110
chr2	77365164	77365165
chr2	77365486	77365487
chr2	77365734	77365735
chr2	77365822	77365823
chr2	77365873	77365874
chr2	77365875	77365876
chr2	77366367	77366368
chr2	77366443	77366444
chr2	77366536	77366537
chr2	77366785	77366786
chr2	77366797	77366798
chr2	77366973	77366974
chr2	77367225	77367226
chr2	77367342	77367343
chr2	77367412	77367413
chr2	77367763	77367764
chr2	77367911	77367912
chr2	77368156	77368157
chr2	77368166	77368167
chr2	77368519	77368520
chr2	77368966	77368967
chr2	77369274	77369275
chr2	77369283	77369284
chr2	77369395	77369396
chr2	77369434	77369435
chr2	77369521	77369522
chr2	77369535	77369536
chr2	77369552	77369553
chr2	77369572	77369573
chr2	77369633	77369634
chr2	77369669	77369670
chr2	77370009	77370010
chr2	77370023	77370024
chr2	77370478	77370479
chr2	77370979	77370980
chr2	77371235	77371236
chr2	77371299	77371300
chr2	77371648	77371649
chr2	77372038	77372039
chr2	77372628	77372629
chr2	77373038	77373039
chr2	77373292	77373293
chr2	77373316	77373317
chr2	77373376	77373377
chr2	77373409	77373410
chr2	77373553	77373554
chr2	77374077	77374078
chr2	77374600	77374601
chr2	77374653	77374654
chr2	77374777	77374778
chr2	77374788	77374789
chr2	77374875	77374876
chr2	77375768	77375769
chr2	77376869	77376870
chr2	77377541	77377542
chr2	77377956	77377957
chr2	77378213	77378214
chr2	77378497	77378498
chr2	77378616	77378617
chr2	77379196	77379197
chr2	77379574	77379575
chr2	77379580	77379581
chr2	77379612	77379613
chr2	77379680	77379681
chr2	77380131	77380132
chr2	77380152	77380153
chr2	77380600	77380601
chr2	77380681	77380682
chr2	77381137	77381138
chr2	77381138	77381139
chr2	77381469	77381470
chr2	77381616	77381617
chr2	77381976	77381977
chr2	77382297	77382298
chr2	77382341	77382342
chr2	77382521	77382522
chr2	77382659	77382660
chr2	77382760	77382761
chr2	77382834	77382835
chr2	77383064	77383065
chr2	77383164	77383165
chr2	77383287	77383288
chr2	77383338	77383339
chr2	77383504	77383505
chr2	77383575	77383576
chr2	77383684	77383685
chr2	77384435	77384436
chr2	77385555	77385556
chr2	77385798	77385799
chr2	77385809	77385810
chr2	77385826	77385827
chr2	77386052	77386053
chr2	77386503	77386504
chr2	77386521	77386522
chr2	77386977	77386978
chr2	77387252	77387253
chr2	77387314	77387315
chr2	77387332	77387333
chr2	77387415	77387416
chr2	77387822	77387823
chr2	77387986	77387987
chr2	77388187	77388188
chr2	77388250	77388251
chr2	77388290	77388291
chr2	77388454	77388455
chr2	77388973	77388974
chr2	77388982	77388983
chr2	77389537	77389538
chr2	77389593	77389594
chr2	77389667	77389668
chr2	77389846	77389847
chr2	77389984	77389985
chr2	77390339	77390340
chr2	77391731	77391732
chr2	77391748	77391749
chr2	77392202	77392203
chr2	77392275	77392276
chr2	77393396	77393397
chr2	77393871	77393872
chr2	77394069	77394070
chr2	77394104	77394105
chr2	77395295	77395296
chr2	77395433	77395434
chr2	77395757	77395758
chr2	77396090	77396091
chr2	77396477	77396478
chr2	77396493	77396494
chr2	77396552	77396553
chr2	77396903	77396904
chr2	77397140	77397141
chr2	77397190	77397191
chr2	77399028	77399029
chr2	77399459	77399460
chr2	77399945	77399946
chr2	77399979	77399980
chr2	77400085	77400086
chr2	77400301	77400302
chr2	77400413	77400414
chr2	77400460	77400461
chr2	77400464	77400465
chr2	77400503	77400504
chr2	77400522	77400523
chr2	77401545	77401546
chr2	77401644	77401645
chr2	77401748	77401749
chr2	77401779	77401780
chr2	77401859	77401860
chr2	77402037	77402038
chr2	77402092	77402093
chr2	77402106	77402107
chr2	77402150	77402151
chr2	77402425	77402426
chr2	77402577	77402578
chr2	77402641	77402642
chr2	77403149	77403150
chr2	77403464	77403465
chr2	77403479	77403480
chr2	77403493	77403494
chr2	77404127	77404128
chr2	77404137	77404138
chr2	77404522	77404523
chr2	77404555	77404556
chr2	77404591	77404592
chr2	77404636	77404637
chr2	77404706	77404707
chr2	77404779	77404780
chr2	77404987	77404988
chr2	77405025	77405026
chr2	77405122	77405123
chr2	77405519	77405520
chr2	77405608	77405609
chr2	77405663	77405664
chr2	77405731	77405732
chr2	77405902	77405903
chr2	77406111	77406112
chr2	77406408	77406409
chr2	77406480	77406481
chr2	77406611	77406612
chr2	77406924	77406925
chr2	77407251	77407252
chr2	77407272	77407273
chr2	77407445	77407446
chr2	77407990	77407991
chr2	77408362	77408363
chr2	77408496	77408497
chr2	77408663	77408664
chr2	77408733	77408734
chr2	77409136	77409137
chr2	77409519	77409520
chr2	77409711	77409712
chr2	77409720	77409721
chr2	77409770	77409771
chr2	77409918	77409919
chr2	77410543	77410544
chr2	77413239	77413240
chr2	77414627	77414628
chr2	77416563	77416564
chr2	77416569	77416570
chr2	77430731	77430732
chr2	77431295	77431296
chr2	77431555	77431556
chr2	77438813	77438814
chr2	77441304	77441305
chr2	77442444	77442445
chr2	77447938	77447939
chr2	77452494	77452495
chr2	77455147	77455148
chr2	77461333	77461334
chr2	77463027	77463028
chr2	77466920	77466921
chr2	77466933	77466934
chr2	77466954	77466955
chr2	77469837	77469838
chr2	77479265	77479266
chr2	77479541	77479542
chr2	77479904	77479905
chr2	77479926	77479927
chr2	77480016	77480017
chr2	77480493	77480494
chr2	77480538	77480539
chr2	77481044	77481045
chr2	77481709	77481710
chr2	77481748	77481749
chr2	77481752	77481753
chr2	77481772	77481773
chr2	77481797	77481798
chr2	77481868	77481869
chr2	77481878	77481879
chr2	77481930	77481931
chr2	77481935	77481936
chr2	77482839	77482840
chr2	77483081	77483082
chr2	77487880	77487881
chr2	77487926	77487927
chr2	77487935	77487936
chr2	77488089	77488090
chr2	77488598	77488599
chr2	77488691	77488692
chr2	77488731	77488732
chr2	77488733	77488734
chr2	77488906	77488907
chr2	77488908	77488909
chr2	77489120	77489121
chr2	77489162	77489163
chr2	77489239	77489240
chr2	77489289	77489290
chr2	77489326	77489327
chr2	77489437	77489438
chr2	77489484	77489485
chr2	77489865	77489866
chr2	77490027	77490028
chr2	77490367	77490368
chr2	77490490	77490491
chr2	77490521	77490522
chr2	77490546	77490547
chr2	77490548	77490549
chr2	77490574	77490575
chr2	77490587	77490588
chr2	77490593	77490594
chr2	77490596	77490597
chr2	77490639	77490640
chr2	77490953	77490954
chr2	77490977	77490978
chr2	77491046	77491047
chr2	77491050	77491051
chr2	77491133	77491134
chr2	77491134	77491135
chr2	77491198	77491199
chr2	77491199	77491200
chr2	77491282	77491283
chr2	77491304	77491305
chr2	77491370	77491371
chr2	77491381	77491382
chr2	77491474	77491475
chr2	77491535	77491536
chr2	77491542	77491543
chr2	77491548	77491549
chr2	77491579	77491580
chr2	77491611	77491612
chr2	77491648	77491649
chr2	77491692	77491693
chr2	77491737	77491738
chr2	77491742	77491743
chr2	77491842	77491843
chr2	77492001	77492002
chr2	77492002	77492003
chr2	77492036	77492037
chr2	77492145	77492146
chr2	77492147	77492148
chr2	77492159	77492160
chr2	77492278	77492279
chr2	77492287	77492288
chr2	77492365	77492366
chr2	77492473	77492474
chr2	77492595	77492596
chr2	77492755	77492756
chr2	77492771	77492772
chr2	77492880	77492881
chr2	77493112	77493113
chr2	77493175	77493176
chr2	77493194	77493195
chr2	77493202	77493203
chr2	77493255	77493256
chr2	77493298	77493299
chr2	77493410	77493411
chr2	77493525	77493526
chr2	77493541	77493542
chr2	77493711	77493712
chr2	77493730	77493731
chr2	77493815	77493816
chr2	77493855	77493856
chr2	77493987	77493988
chr2	77494053	77494054
chr2	77494099	77494100
chr2	77494236	77494237
chr2	77494336	77494337
chr2	77494642	77494643
chr2	77494692	77494693
chr2	77495065	77495066
chr2	77495322	77495323
chr2	77495412	77495413
chr2	77495598	77495599
chr2	77495678	77495679
chr2	77495699	77495700
chr2	77495783	77495784
chr2	77495790	77495791
chr2	77495800	77495801
chr2	77495803	77495804
chr2	77495890	77495891
chr2	77496029	77496030
chr2	77496035	77496036
chr2	77496086	77496087
chr2	77496128	77496129
chr2	77496132	77496133
chr2	77496306	77496307
chr2	77496357	77496358
chr2	77496467	77496468
chr2	77496498	77496499
chr2	77496526	77496527
chr2	77496653	77496654
chr2	77496855	77496856
chr2	77496887	77496888
chr2	77496976	77496977
chr2	77497104	77497105
chr2	77497113	77497114
chr2	77497198	77497199
chr2	77497250	77497251
chr2	77497305	77497306
chr2	77497375	77497376
chr2	77497461	77497462
chr2	77497601	77497602
chr2	77497856	77497857
chr2	77497873	77497874
chr2	77497968	77497969
chr2	77498299	77498300
chr2	77498316	77498317
chr2	77498560	77498561
chr2	77498771	77498772
chr2	77499024	77499025
chr2	77501047	77501048
chr2	77505818	77505819
chr2	77507809	77507810
chr2	77512066	77512067
chr2	77519334	77519335
chr2	77523567	77523568
chr2	77547735	77547736
chr2	77547789	77547790
chr2	77552867	77552868
chr2	77553392	77553393
chr2	77557993	77557994
chr2	77577085	77577086
chr2	77630959	77630960
chr2	77655002	77655003
chr2	77661623	77661624
chr2	77685087	77685088
chr2	77710941	77710942
chr2	77725981	77725982
chr2	77725986	77725987
chr2	77729407	77729408
chr2	77733973	77733974
chr2	77744179	77744180
chr2	77787276	77787277
chr2	77787300	77787301
chr2	77826976	77826977
chr2	77840871	77840872
chr2	77842563	77842564
chr2	77872333	77872334
chr2	77886608	77886609
chr2	77888597	77888598
chr2	77901993	77901994
chr2	77921286	77921287
chr2	77921303	77921304
chr2	77928602	77928603
chr2	77928612	77928613
chr2	77936278	77936279
chr2	77967399	77967400
chr2	77986821	77986822
chr2	77990797	77990798
chr2	78011723	78011724
chr2	78011730	78011731
chr2	78011735	78011736
chr2	78013564	78013565
chr2	78027326	78027327
chr2	78037973	78037974
chr2	78039346	78039347
chr2	78041769	78041770
chr2	78065199	78065200
chr2	78067207	78067208
chr2	78075209	78075210
chr2	78100321	78100322
chr2	78112798	78112799
chr2	78114622	78114623
chr2	78116237	78116238
chr2	78124021	78124022
chr2	78132810	78132811
chr2	78159343	78159344
chr2	78160857	78160858
chr2	78166946	78166947
chr2	78240631	78240632
chr2	78251544	78251545
chr2	78262989	78262990
chr2	78317969	78317970
chr2	78318309	78318310
chr2	78321724	78321725
chr2	78357605	78357606
chr2	78369090	78369091
chr2	78373939	78373940
chr2	78374259	78374260
chr2	78374318	78374319
chr2	78392050	78392051
chr2	78399622	78399623
chr2	78408586	78408587
chr2	78408594	78408595
chr2	78415997	78415998
chr2	78451014	78451015
chr2	78501358	78501359
chr2	78501373	78501374
chr2	78502028	78502029
chr2	78511080	78511081
chr2	78511443	78511444
chr2	78514764	78514765
chr2	78514768	78514769
chr2	78514773	78514774
chr2	78514783	78514784
chr2	78514790	78514791
chr2	78514800	78514801
chr2	78514802	78514803
chr2	78514809	78514810
chr2	78514827	78514828
chr2	78514841	78514842
chr2	78518436	78518437
chr2	78525472	78525473
chr2	78529673	78529674
chr2	78548611	78548612
chr2	78576321	78576322
chr2	78586277	78586278
chr2	78635776	78635777
chr2	78638710	78638711
chr2	78649089	78649090
chr2	78651476	78651477
chr2	78651479	78651480
chr2	78671898	78671899
chr2	78687451	78687452
chr2	78700809	78700810
chr2	78707476	78707477
chr2	78709042	78709043
chr2	78721910	78721911
chr2	78726779	78726780
chr2	78740425	78740426
chr2	78741337	78741338
chr2	78742926	78742927
chr2	78742939	78742940
chr2	78746169	78746170
chr2	78757747	78757748
chr2	78762711	78762712
chr2	78762712	78762713
chr2	78767094	78767095
chr2	78767111	78767112
chr2	78769786	78769787
chr2	78781059	78781060
chr2	78788686	78788687
chr2	78792460	78792461
chr2	78794829	78794830
chr2	78795553	78795554
chr2	78806637	78806638
chr2	78815568	78815569
chr2	78816658	78816659
chr2	78816668	78816669
chr2	78816673	78816674
chr2	78817150	78817151
chr2	78824712	78824713
chr2	78829037	78829038
chr2	78831962	78831963
chr2	78832528	78832529
chr2	78833843	78833844
chr2	78833848	78833849
chr2	78833853	78833854
chr2	78833868	78833869
chr2	78837536	78837537
chr2	78837741	78837742
chr2	78838649	78838650
chr2	78843552	78843553
chr2	78843561	78843562
chr2	78843567	78843568
chr2	78848616	78848617
chr2	78849180	78849181
chr2	78849253	78849254
chr2	78850039	78850040
chr2	78850890	78850891
chr2	78853566	78853567
chr2	78853892	78853893
chr2	78853916	78853917
chr2	78854355	78854356
chr2	78854401	78854402
chr2	78854419	78854420
chr2	78854471	78854472
chr2	78854797	78854798
chr2	78854869	78854870
chr2	78854925	78854926
chr2	78854951	78854952
chr2	78855367	78855368
chr2	78855399	78855400
chr2	78855450	78855451
chr2	78855457	78855458
chr2	78855542	78855543
chr2	78855563	78855564
chr2	78855659	78855660
chr2	78855688	78855689
chr2	78855715	78855716
chr2	78855760	78855761
chr2	78855807	78855808
chr2	78855892	78855893
chr2	78855906	78855907
chr2	78855916	78855917
chr2	78855923	78855924
chr2	78856001	78856002
chr2	78856192	78856193
chr2	78856605	78856606
chr2	78856611	78856612
chr2	78856620	78856621
chr2	78856842	78856843
chr2	78857037	78857038
chr2	78857089	78857090
chr2	78857356	78857357
chr2	78857364	78857365
chr2	78857486	78857487
chr2	78857529	78857530
chr2	78857670	78857671
chr2	78857862	78857863
chr2	78858459	78858460
chr2	78858789	78858790
chr2	78858799	78858800
chr2	78858848	78858849
chr2	78858940	78858941
chr2	78858953	78858954
chr2	78858981	78858982
chr2	78859060	78859061
chr2	78859077	78859078
chr2	78859985	78859986
chr2	78860144	78860145
chr2	78860146	78860147
chr2	78860151	78860152
chr2	78860162	78860163
chr2	78860164	78860165
chr2	78860180	78860181
chr2	78860280	78860281
chr2	78860482	78860483
chr2	78861148	78861149
chr2	78861256	78861257
chr2	78861265	78861266
chr2	78861339	78861340
chr2	78861357	78861358
chr2	78861397	78861398
chr2	78861594	78861595
chr2	78861631	78861632
chr2	78861738	78861739
chr2	78861760	78861761
chr2	78861814	78861815
chr2	78861872	78861873
chr2	78862007	78862008
chr2	78862008	78862009
chr2	78862094	78862095
chr2	78862248	78862249
chr2	78862493	78862494
chr2	78862502	78862503
chr2	78862552	78862553
chr2	78862565	78862566
chr2	78862595	78862596
chr2	78862838	78862839
chr2	78862841	78862842
chr2	78863093	78863094
chr2	78863220	78863221
chr2	78863367	78863368
chr2	78863447	78863448
chr2	78863526	78863527
chr2	78863617	78863618
chr2	78863629	78863630
chr2	78863700	78863701
chr2	78863800	78863801
chr2	78863879	78863880
chr2	78864005	78864006
chr2	78865134	78865135
chr2	78865230	78865231
chr2	78865236	78865237
chr2	78866168	78866169
chr2	78866327	78866328
chr2	78866421	78866422
chr2	78866468	78866469
chr2	78866580	78866581
chr2	78868429	78868430
chr2	78868850	78868851
chr2	78868896	78868897
chr2	78868902	78868903
chr2	78868920	78868921
chr2	78869613	78869614
chr2	78870048	78870049
chr2	78870930	78870931
chr2	78870979	78870980
chr2	78870980	78870981
chr2	78871014	78871015
chr2	78871067	78871068
chr2	78871089	78871090
chr2	78871234	78871235
chr2	78872619	78872620
chr2	78873660	78873661
chr2	78874523	78874524
chr2	78874536	78874537
chr2	78874629	78874630
chr2	78874789	78874790
chr2	78875038	78875039
chr2	78875327	78875328
chr2	78875952	78875953
chr2	78876010	78876011
chr2	78876564	78876565
chr2	78876676	78876677
chr2	78876683	78876684
chr2	78877448	78877449
chr2	78877972	78877973
chr2	78878171	78878172
chr2	78878339	78878340
chr2	78878346	78878347
chr2	78878452	78878453
chr2	78878473	78878474
chr2	78879395	78879396
chr2	78879718	78879719
chr2	78880331	78880332
chr2	78881005	78881006
chr2	78882698	78882699
chr2	78884269	78884270
chr2	78884285	78884286
chr2	78884542	78884543
chr2	78884695	78884696
chr2	78885557	78885558
chr2	78885558	78885559
chr2	78885559	78885560
chr2	78885908	78885909
chr2	78886300	78886301
chr2	78887394	78887395
chr2	78887658	78887659
chr2	78887907	78887908
chr2	78888362	78888363
chr2	78888387	78888388
chr2	78888588	78888589
chr2	78888915	78888916
chr2	78888954	78888955
chr2	78890000	78890001
chr2	78890394	78890395
chr2	78891098	78891099
chr2	78891215	78891216
chr2	78891345	78891346
chr2	78892200	78892201
chr2	78893942	78893943
chr2	78894274	78894275
chr2	78895373	78895374
chr2	78896313	78896314
chr2	78898452	78898453
chr2	78898921	78898922
chr2	78899545	78899546
chr2	78899802	78899803
chr2	78900029	78900030
chr2	78900968	78900969
chr2	78901722	78901723
chr2	78902773	78902774
chr2	78906036	78906037
chr2	78906542	78906543
chr2	78907483	78907484
chr2	78907510	78907511
chr2	78907823	78907824
chr2	78907874	78907875
chr2	78908270	78908271
chr2	78910859	78910860
chr2	78911307	78911308
chr2	78912469	78912470
chr2	78912479	78912480
chr2	78912561	78912562
chr2	78913550	78913551
chr2	78914229	78914230
chr2	78914624	78914625
chr2	78914845	78914846
chr2	78915828	78915829
chr2	78916212	78916213
chr2	78916308	78916309
chr2	78916314	78916315
chr2	78916632	78916633
chr2	78917129	78917130
chr2	78917731	78917732
chr2	78919004	78919005
chr2	78922894	78922895
chr2	78923087	78923088
chr2	78923572	78923573
chr2	78923636	78923637
chr2	78924055	78924056
chr2	78924855	78924856
chr2	78925595	78925596
chr2	78925629	78925630
chr2	78926050	78926051
chr2	78926415	78926416
chr2	78926668	78926669
chr2	78926713	78926714
chr2	78928018	78928019
chr2	78928570	78928571
chr2	78928813	78928814
chr2	78929429	78929430
chr2	78930484	78930485
chr2	78930631	78930632
chr2	78931066	78931067
chr2	78931477	78931478
chr2	78931689	78931690
chr2	78931717	78931718
chr2	78931834	78931835
chr2	78931963	78931964
chr2	78932081	78932082
chr2	78932119	78932120
chr2	78932398	78932399
chr2	78932432	78932433
chr2	78932451	78932452
chr2	78932457	78932458
chr2	78932553	78932554
chr2	78932701	78932702
chr2	78933014	78933015
chr2	78933180	78933181
chr2	78933340	78933341
chr2	78933460	78933461
chr2	78933590	78933591
chr2	78934229	78934230
chr2	78934384	78934385
chr2	78934430	78934431
chr2	78934548	78934549
chr2	78934555	78934556
chr2	78934571	78934572
chr2	78934733	78934734
chr2	78934753	78934754
chr2	78934760	78934761
chr2	78934782	78934783
chr2	78934855	78934856
chr2	78934956	78934957
chr2	78935027	78935028
chr2	78935088	78935089
chr2	78935241	78935242
chr2	78935244	78935245
chr2	78935551	78935552
chr2	78935802	78935803
chr2	78935834	78935835
chr2	78936029	78936030
chr2	78936083	78936084
chr2	78936126	78936127
chr2	78936500	78936501
chr2	78936520	78936521
chr2	78936526	78936527
chr2	78936610	78936611
chr2	78937244	78937245
chr2	78937431	78937432
chr2	78937538	78937539
chr2	78937620	78937621
chr2	78937885	78937886
chr2	78938223	78938224
chr2	78938525	78938526
chr2	78938724	78938725
chr2	78938789	78938790
chr2	78939148	78939149
chr2	78939584	78939585
chr2	78939705	78939706
chr2	78939757	78939758
chr2	78939780	78939781
chr2	78939782	78939783
chr2	78939803	78939804
chr2	78939810	78939811
chr2	78939932	78939933
chr2	78939938	78939939
chr2	78940088	78940089
chr2	78940221	78940222
chr2	78940233	78940234
chr2	78940330	78940331
chr2	78940339	78940340
chr2	78940429	78940430
chr2	78940430	78940431
chr2	78940450	78940451
chr2	78940501	78940502
chr2	78940538	78940539
chr2	78940545	78940546
chr2	78940546	78940547
chr2	78940563	78940564
chr2	78940589	78940590
chr2	78940593	78940594
chr2	78940665	78940666
chr2	78940758	78940759
chr2	78940812	78940813
chr2	78940829	78940830
chr2	78940849	78940850
chr2	78940883	78940884
chr2	78940904	78940905
chr2	78940960	78940961
chr2	78940986	78940987
chr2	78941025	78941026
chr2	78941042	78941043
chr2	78941156	78941157
chr2	78941243	78941244
chr2	78941253	78941254
chr2	78941402	78941403
chr2	78941554	78941555
chr2	78941811	78941812
chr2	78941838	78941839
chr2	78942014	78942015
chr2	78942053	78942054
chr2	78942230	78942231
chr2	78942263	78942264
chr2	78942542	78942543
chr2	78942873	78942874
chr2	78943369	78943370
chr2	78943370	78943371
chr2	78943523	78943524
chr2	78943766	78943767
chr2	78943790	78943791
chr2	78944181	78944182
chr2	78944219	78944220
chr2	78944336	78944337
chr2	78944722	78944723
chr2	78944742	78944743
chr2	78944890	78944891
chr2	78945277	78945278
chr2	78945678	78945679
chr2	78945737	78945738
chr2	78945750	78945751
chr2	78945899	78945900
chr2	78945903	78945904
chr2	78945931	78945932
chr2	78946041	78946042
chr2	78946100	78946101
chr2	78946139	78946140
chr2	78946182	78946183
chr2	78946183	78946184
chr2	78946186	78946187
chr2	78946257	78946258
chr2	78946283	78946284
chr2	78946942	78946943
chr2	78947388	78947389
chr2	78947445	78947446
chr2	78947513	78947514
chr2	78947514	78947515
chr2	78947515	78947516
chr2	78947684	78947685
chr2	78947935	78947936
chr2	78947975	78947976
chr2	78948057	78948058
chr2	78948361	78948362
chr2	78949245	78949246
chr2	78950873	78950874
chr2	78950895	78950896
chr2	78950907	78950908
chr2	78950939	78950940
chr2	78951718	78951719
chr2	78952394	78952395
chr2	78952429	78952430
chr2	78952740	78952741
chr2	78952929	78952930
chr2	78953121	78953122
chr2	78953790	78953791
chr2	78954096	78954097
chr2	78954424	78954425
chr2	78955290	78955291
chr2	78955513	78955514
chr2	78955733	78955734
chr2	78955774	78955775
chr2	78957334	78957335
chr2	78957453	78957454
chr2	78957868	78957869
chr2	78958334	78958335
chr2	78959316	78959317
chr2	78960155	78960156
chr2	78960448	78960449
chr2	78960513	78960514
chr2	78960766	78960767
chr2	78961164	78961165
chr2	78961465	78961466
chr2	78961557	78961558
chr2	78961635	78961636
chr2	78961671	78961672
chr2	78961683	78961684
chr2	78961753	78961754
chr2	78961888	78961889
chr2	78962043	78962044
chr2	78962139	78962140
chr2	78962266	78962267
chr2	78962395	78962396
chr2	78963020	78963021
chr2	78963509	78963510
chr2	78963546	78963547
chr2	78963694	78963695
chr2	78964105	78964106
chr2	78964116	78964117
chr2	78964475	78964476
chr2	78966090	78966091
chr2	78966125	78966126
chr2	78966209	78966210
chr2	78966727	78966728
chr2	78967059	78967060
chr2	78967079	78967080
chr2	78967153	78967154
chr2	78967233	78967234
chr2	78967308	78967309
chr2	78967394	78967395
chr2	78967418	78967419
chr2	78967524	78967525
chr2	78967538	78967539
chr2	78967566	78967567
chr2	78967926	78967927
chr2	78968214	78968215
chr2	78968231	78968232
chr2	78968325	78968326
chr2	78968399	78968400
chr2	78968655	78968656
chr2	78968694	78968695
chr2	78968747	78968748
chr2	78968761	78968762
chr2	78968923	78968924
chr2	78968970	78968971
chr2	78968971	78968972
chr2	78968980	78968981
chr2	78969069	78969070
chr2	78969159	78969160
chr2	78969330	78969331
chr2	78969368	78969369
chr2	78969380	78969381
chr2	78969484	78969485
chr2	78969502	78969503
chr2	78969507	78969508
chr2	78969519	78969520
chr2	78969672	78969673
chr2	78969775	78969776
chr2	78969822	78969823
chr2	78970055	78970056
chr2	78970060	78970061
chr2	78970077	78970078
chr2	78970384	78970385
chr2	78971928	78971929
chr2	78975379	78975380
chr2	78975383	78975384
chr2	78982966	78982967
chr2	78995642	78995643
chr2	79000428	79000429
chr2	79003044	79003045
chr2	79004245	79004246
chr2	79006338	79006339
chr2	79008390	79008391
chr2	79010685	79010686
chr2	79011464	79011465
chr2	79011738	79011739
chr2	79012112	79012113
chr2	79012384	79012385
chr2	79012389	79012390
chr2	79012426	79012427
chr2	79012445	79012446
chr2	79012451	79012452
chr2	79012575	79012576
chr2	79012583	79012584
chr2	79012587	79012588
chr2	79012690	79012691
chr2	79012772	79012773
chr2	79012791	79012792
chr2	79012885	79012886
chr2	79012938	79012939
chr2	79012939	79012940
chr2	79013059	79013060
chr2	79013123	79013124
chr2	79013174	79013175
chr2	79013230	79013231
chr2	79013440	79013441
chr2	79013443	79013444
chr2	79013444	79013445
chr2	79013675	79013676
chr2	79013783	79013784
chr2	79013837	79013838
chr2	79013999	79014000
chr2	79014168	79014169
chr2	79014227	79014228
chr2	79014284	79014285
chr2	79014300	79014301
chr2	79014301	79014302
chr2	79014306	79014307
chr2	79014309	79014310
chr2	79014325	79014326
chr2	79014361	79014362
chr2	79014395	79014396
chr2	79014410	79014411
chr2	79014458	79014459
chr2	79014726	79014727
chr2	79014763	79014764
chr2	79014835	79014836
chr2	79014887	79014888
chr2	79014979	79014980
chr2	79015018	79015019
chr2	79015039	79015040
chr2	79015080	79015081
chr2	79015096	79015097
chr2	79015097	79015098
chr2	79015208	79015209
chr2	79015242	79015243
chr2	79015270	79015271
chr2	79015292	79015293
chr2	79015464	79015465
chr2	79015518	79015519
chr2	79015564	79015565
chr2	79015648	79015649
chr2	79015785	79015786
chr2	79015883	79015884
chr2	79015895	79015896
chr2	79015977	79015978
chr2	79015996	79015997
chr2	79016050	79016051
chr2	79016094	79016095
chr2	79016121	79016122
chr2	79016203	79016204
chr2	79016213	79016214
chr2	79016258	79016259
chr2	79016264	79016265
chr2	79016267	79016268
chr2	79016321	79016322
chr2	79016331	79016332
chr2	79016387	79016388
chr2	79016422	79016423
chr2	79016555	79016556
chr2	79016557	79016558
chr2	79016595	79016596
chr2	79016597	79016598
chr2	79016722	79016723
chr2	79016735	79016736
chr2	79016748	79016749
chr2	79016754	79016755
chr2	79016780	79016781
chr2	79016855	79016856
chr2	79016890	79016891
chr2	79016907	79016908
chr2	79016916	79016917
chr2	79016943	79016944
chr2	79016966	79016967
chr2	79017055	79017056
chr2	79017060	79017061
chr2	79017066	79017067
chr2	79017072	79017073
chr2	79017092	79017093
chr2	79017122	79017123
chr2	79017150	79017151
chr2	79017202	79017203
chr2	79017236	79017237
chr2	79017319	79017320
chr2	79017320	79017321
chr2	79017376	79017377
chr2	79017422	79017423
chr2	79017493	79017494
chr2	79017512	79017513
chr2	79017527	79017528
chr2	79017546	79017547
chr2	79017555	79017556
chr2	79017564	79017565
chr2	79017572	79017573
chr2	79017604	79017605
chr2	79017614	79017615
chr2	79017627	79017628
chr2	79017675	79017676
chr2	79018200	79018201
chr2	79018476	79018477
chr2	79018501	79018502
chr2	79018810	79018811
chr2	79018949	79018950
chr2	79019039	79019040
chr2	79019211	79019212
chr2	79019332	79019333
chr2	79019492	79019493
chr2	79019625	79019626
chr2	79019855	79019856
chr2	79019972	79019973
chr2	79019997	79019998
chr2	79020170	79020171
chr2	79020175	79020176
chr2	79020205	79020206
chr2	79020246	79020247
chr2	79020521	79020522
chr2	79020526	79020527
chr2	79020567	79020568
chr2	79020847	79020848
chr2	79020962	79020963
chr2	79020995	79020996
chr2	79020998	79020999
chr2	79021001	79021002
chr2	79021043	79021044
chr2	79021361	79021362
chr2	79021407	79021408
chr2	79021431	79021432
chr2	79021488	79021489
chr2	79021536	79021537
chr2	79021567	79021568
chr2	79021581	79021582
chr2	79021614	79021615
chr2	79021874	79021875
chr2	79021902	79021903
chr2	79021925	79021926
chr2	79021959	79021960
chr2	79021963	79021964
chr2	79022034	79022035
chr2	79022037	79022038
chr2	79022461	79022462
chr2	79022464	79022465
chr2	79022472	79022473
chr2	79022549	79022550
chr2	79022563	79022564
chr2	79022601	79022602
chr2	79022894	79022895
chr2	79022971	79022972
chr2	79023022	79023023
chr2	79023101	79023102
chr2	79023226	79023227
chr2	79023261	79023262
chr2	79023275	79023276
chr2	79023413	79023414
chr2	79023471	79023472
chr2	79023480	79023481
chr2	79023513	79023514
chr2	79023522	79023523
chr2	79023675	79023676
chr2	79023688	79023689
chr2	79023741	79023742
chr2	79023756	79023757
chr2	79023846	79023847
chr2	79023914	79023915
chr2	79023998	79023999
chr2	79024005	79024006
chr2	79024015	79024016
chr2	79024078	79024079
chr2	79024104	79024105
chr2	79024115	79024116
chr2	79024160	79024161
chr2	79024162	79024163
chr2	79024176	79024177
chr2	79024196	79024197
chr2	79024227	79024228
chr2	79024280	79024281
chr2	79024307	79024308
chr2	79024331	79024332
chr2	79024341	79024342
chr2	79024640	79024641
chr2	79024694	79024695
chr2	79024718	79024719
chr2	79025021	79025022
chr2	79025030	79025031
chr2	79025043	79025044
chr2	79025104	79025105
chr2	79025175	79025176
chr2	79025177	79025178
chr2	79025182	79025183
chr2	79025259	79025260
chr2	79025288	79025289
chr2	79025315	79025316
chr2	79025358	79025359
chr2	79025458	79025459
chr2	79025550	79025551
chr2	79025756	79025757
chr2	79025843	79025844
chr2	79026041	79026042
chr2	79026351	79026352
chr2	79026489	79026490
chr2	79026753	79026754
chr2	79026763	79026764
chr2	79027034	79027035
chr2	79027949	79027950
chr2	79028157	79028158
chr2	79028171	79028172
chr2	79028226	79028227
chr2	79028440	79028441
chr2	79028448	79028449
chr2	79028451	79028452
chr2	79028517	79028518
chr2	79028550	79028551
chr2	79028552	79028553
chr2	79028560	79028561
chr2	79028742	79028743
chr2	79028749	79028750
chr2	79028763	79028764
chr2	79028841	79028842
chr2	79028898	79028899
chr2	79029248	79029249
chr2	79029354	79029355
chr2	79029408	79029409
chr2	79029474	79029475
chr2	79029480	79029481
chr2	79029484	79029485
chr2	79029651	79029652
chr2	79029769	79029770
chr2	79029879	79029880
chr2	79029919	79029920
chr2	79029927	79029928
chr2	79029953	79029954
chr2	79029998	79029999
chr2	79030009	79030010
chr2	79030156	79030157
chr2	79030208	79030209
chr2	79030252	79030253
chr2	79030370	79030371
chr2	79030435	79030436
chr2	79030500	79030501
chr2	79030641	79030642
chr2	79030718	79030719
chr2	79030734	79030735
chr2	79031351	79031352
chr2	79031477	79031478
chr2	79031526	79031527
chr2	79031694	79031695
chr2	79031880	79031881
chr2	79032126	79032127
chr2	79032272	79032273
chr2	79032323	79032324
chr2	79032349	79032350
chr2	79032354	79032355
chr2	79032361	79032362
chr2	79032484	79032485
chr2	79032562	79032563
chr2	79032574	79032575
chr2	79032763	79032764
chr2	79032839	79032840
chr2	79032985	79032986
chr2	79033108	79033109
chr2	79033414	79033415
chr2	79033541	79033542
chr2	79033689	79033690
chr2	79033788	79033789
chr2	79033799	79033800
chr2	79033809	79033810
chr2	79033829	79033830
chr2	79033911	79033912
chr2	79034046	79034047
chr2	79034062	79034063
chr2	79034252	79034253
chr2	79034255	79034256
chr2	79034325	79034326
chr2	79034494	79034495
chr2	79035207	79035208
chr2	79035807	79035808
chr2	79036412	79036413
chr2	79036686	79036687
chr2	79036831	79036832
chr2	79037222	79037223
chr2	79038764	79038765
chr2	79038867	79038868
chr2	79041037	79041038
chr2	79041458	79041459
chr2	79041488	79041489
chr2	79041545	79041546
chr2	79041553	79041554
chr2	79041791	79041792
chr2	79041822	79041823
chr2	79041837	79041838
chr2	79041932	79041933
chr2	79042017	79042018
chr2	79042027	79042028
chr2	79042282	79042283
chr2	79042372	79042373
chr2	79042594	79042595
chr2	79042854	79042855
chr2	79043333	79043334
chr2	79043414	79043415
chr2	79043530	79043531
chr2	79043616	79043617
chr2	79043625	79043626
chr2	79043803	79043804
chr2	79043829	79043830
chr2	79043913	79043914
chr2	79044002	79044003
chr2	79044206	79044207
chr2	79044305	79044306
chr2	79044330	79044331
chr2	79044418	79044419
chr2	79044507	79044508
chr2	79044544	79044545
chr2	79044582	79044583
chr2	79045237	79045238
chr2	79045423	79045424
chr2	79045478	79045479
chr2	79045485	79045486
chr2	79045548	79045549
chr2	79045594	79045595
chr2	79045629	79045630
chr2	79045633	79045634
chr2	79045641	79045642
chr2	79045659	79045660
chr2	79045717	79045718
chr2	79045767	79045768
chr2	79045999	79046000
chr2	79046055	79046056
chr2	79046066	79046067
chr2	79046191	79046192
chr2	79046199	79046200
chr2	79046258	79046259
chr2	79046279	79046280
chr2	79046295	79046296
chr2	79046362	79046363
chr2	79046428	79046429
chr2	79046444	79046445
chr2	79046463	79046464
chr2	79046594	79046595
chr2	79046648	79046649
chr2	79046677	79046678
chr2	79046782	79046783
chr2	79046804	79046805
chr2	79046808	79046809
chr2	79046980	79046981
chr2	79047002	79047003
chr2	79047003	79047004
chr2	79047181	79047182
chr2	79047274	79047275
chr2	79047277	79047278
chr2	79047340	79047341
chr2	79047377	79047378
chr2	79047470	79047471
chr2	79047596	79047597
chr2	79048797	79048798
chr2	79048805	79048806
chr2	79048966	79048967
chr2	79048993	79048994
chr2	79049368	79049369
chr2	79049444	79049445
chr2	79049496	79049497
chr2	79049656	79049657
chr2	79049796	79049797
chr2	79049844	79049845
chr2	79049971	79049972
chr2	79049972	79049973
chr2	79049996	79049997
chr2	79050122	79050123
chr2	79050744	79050745
chr2	79051114	79051115
chr2	79051259	79051260
chr2	79051279	79051280
chr2	79051290	79051291
chr2	79051497	79051498
chr2	79051576	79051577
chr2	79051646	79051647
chr2	79051746	79051747
chr2	79052050	79052051
chr2	79052053	79052054
chr2	79052096	79052097
chr2	79052186	79052187
chr2	79052429	79052430
chr2	79052490	79052491
chr2	79052504	79052505
chr2	79052515	79052516
chr2	79052554	79052555
chr2	79052638	79052639
chr2	79052972	79052973
chr2	79052980	79052981
chr2	79052996	79052997
chr2	79053392	79053393
chr2	79053571	79053572
chr2	79053589	79053590
chr2	79053679	79053680
chr2	79053754	79053755
chr2	79053792	79053793
chr2	79053816	79053817
chr2	79054129	79054130
chr2	79054388	79054389
chr2	79054507	79054508
chr2	79054794	79054795
chr2	79054808	79054809
chr2	79054870	79054871
chr2	79054934	79054935
chr2	79055024	79055025
chr2	79055046	79055047
chr2	79055308	79055309
chr2	79055316	79055317
chr2	79055436	79055437
chr2	79055492	79055493
chr2	79055714	79055715
chr2	79055722	79055723
chr2	79055840	79055841
chr2	79055953	79055954
chr2	79055985	79055986
chr2	79064005	79064006
chr2	79068923	79068924
chr2	79072651	79072652
chr2	79072652	79072653
chr2	79075081	79075082
chr2	79087604	79087605
chr2	79100758	79100759
chr2	79104704	79104705
chr2	79104779	79104780
chr2	79104827	79104828
chr2	79105224	79105225
chr2	79105321	79105322
chr2	79105596	79105597
chr2	79105961	79105962
chr2	79106049	79106050
chr2	79106277	79106278
chr2	79106278	79106279
chr2	79106357	79106358
chr2	79106372	79106373
chr2	79106415	79106416
chr2	79106452	79106453
chr2	79106907	79106908
chr2	79108627	79108628
chr2	79108641	79108642
chr2	79108645	79108646
chr2	79108663	79108664
chr2	79108679	79108680
chr2	79108701	79108702
chr2	79108765	79108766
chr2	79108851	79108852
chr2	79108902	79108903
chr2	79116869	79116870
chr2	79116935	79116936
chr2	79117085	79117086
chr2	79117278	79117279
chr2	79117687	79117688
chr2	79117708	79117709
chr2	79117782	79117783
chr2	79117908	79117909
chr2	79118171	79118172
chr2	79118518	79118519
chr2	79120056	79120057
chr2	79120057	79120058
chr2	79120396	79120397
chr2	79123835	79123836
chr2	79128964	79128965
chr2	79128973	79128974
chr2	79137185	79137186
chr2	79141534	79141535
chr2	79175830	79175831
chr2	79180001	79180002
chr2	79180145	79180146
chr2	79180319	79180320
chr2	79180321	79180322
chr2	79180387	79180388
chr2	79180453	79180454
chr2	79180495	79180496
chr2	79201424	79201425
chr2	79220733	79220734
chr2	79220739	79220740
chr2	79220745	79220746
chr2	79232071	79232072
chr2	79232539	79232540
chr2	79232543	79232544
chr2	79232563	79232564
chr2	79234918	79234919
chr2	79235213	79235214
chr2	79235382	79235383
chr2	79235688	79235689
chr2	79235711	79235712
chr2	79235712	79235713
chr2	79236191	79236192
chr2	79236642	79236643
chr2	79237854	79237855
chr2	79237875	79237876
chr2	79237877	79237878
chr2	79239082	79239083
chr2	79239222	79239223
chr2	79239231	79239232
chr2	79239589	79239590
chr2	79239869	79239870
chr2	79239959	79239960
chr2	79239962	79239963
chr2	79239971	79239972
chr2	79240031	79240032
chr2	79240035	79240036
chr2	79240057	79240058
chr2	79240495	79240496
chr2	79241132	79241133
chr2	79241178	79241179
chr2	79241188	79241189
chr2	79241852	79241853
chr2	79241878	79241879
chr2	79241945	79241946
chr2	79241966	79241967
chr2	79242068	79242069
chr2	79242132	79242133
chr2	79242762	79242763
chr2	79243058	79243059
chr2	79243085	79243086
chr2	79243285	79243286
chr2	79243314	79243315
chr2	79243325	79243326
chr2	79243547	79243548
chr2	79243592	79243593
chr2	79243601	79243602
chr2	79243602	79243603
chr2	79243761	79243762
chr2	79243901	79243902
chr2	79243926	79243927
chr2	79243931	79243932
chr2	79244189	79244190
chr2	79244322	79244323
chr2	79244323	79244324
chr2	79244478	79244479
chr2	79244523	79244524
chr2	79244542	79244543
chr2	79244586	79244587
chr2	79244855	79244856
chr2	79244863	79244864
chr2	79244925	79244926
chr2	79245083	79245084
chr2	79245097	79245098
chr2	79245159	79245160
chr2	79245160	79245161
chr2	79245240	79245241
chr2	79245252	79245253
chr2	79245272	79245273
chr2	79245275	79245276
chr2	79245305	79245306
chr2	79245327	79245328
chr2	79245335	79245336
chr2	79245448	79245449
chr2	79245695	79245696
chr2	79246388	79246389
chr2	79246587	79246588
chr2	79246632	79246633
chr2	79246956	79246957
chr2	79247018	79247019
chr2	79247107	79247108
chr2	79247914	79247915
chr2	79248175	79248176
chr2	79248780	79248781
chr2	79248833	79248834
chr2	79249443	79249444
chr2	79249456	79249457
chr2	79250145	79250146
chr2	79250687	79250688
chr2	79250902	79250903
chr2	79251861	79251862
chr2	79252384	79252385
chr2	79252404	79252405
chr2	79252475	79252476
chr2	79252567	79252568
chr2	79252784	79252785
chr2	79253415	79253416
chr2	79253705	79253706
chr2	79254975	79254976
chr2	79256069	79256070
chr2	79256448	79256449
chr2	79256640	79256641
chr2	79256731	79256732
chr2	79256739	79256740
chr2	79256750	79256751
chr2	79256751	79256752
chr2	79256765	79256766
chr2	79256827	79256828
chr2	79256829	79256830
chr2	79256992	79256993
chr2	79257111	79257112
chr2	79257460	79257461
chr2	79257462	79257463
chr2	79257466	79257467
chr2	79257482	79257483
chr2	79257583	79257584
chr2	79257629	79257630
chr2	79257804	79257805
chr2	79257809	79257810
chr2	79257810	79257811
chr2	79257897	79257898
chr2	79257899	79257900
chr2	79257911	79257912
chr2	79257920	79257921
chr2	79257921	79257922
chr2	79257965	79257966
chr2	79258025	79258026
chr2	79258061	79258062
chr2	79258145	79258146
chr2	79258296	79258297
chr2	79258636	79258637
chr2	79258704	79258705
chr2	79258717	79258718
chr2	79258723	79258724
chr2	79258727	79258728
chr2	79258781	79258782
chr2	79258795	79258796
chr2	79258797	79258798
chr2	79258817	79258818
chr2	79258830	79258831
chr2	79258859	79258860
chr2	79259446	79259447
chr2	79260148	79260149
chr2	79260261	79260262
chr2	79260353	79260354
chr2	79260472	79260473
chr2	79260489	79260490
chr2	79261025	79261026
chr2	79261353	79261354
chr2	79261420	79261421
chr2	79261689	79261690
chr2	79261775	79261776
chr2	79261857	79261858
chr2	79262116	79262117
chr2	79262207	79262208
chr2	79262278	79262279
chr2	79262327	79262328
chr2	79262436	79262437
chr2	79262591	79262592
chr2	79262645	79262646
chr2	79262682	79262683
chr2	79263092	79263093
chr2	79263333	79263334
chr2	79263437	79263438
chr2	79264493	79264494
chr2	79264881	79264882
chr2	79265301	79265302
chr2	79265518	79265519
chr2	79266019	79266020
chr2	79266024	79266025
chr2	79266635	79266636
chr2	79266657	79266658
chr2	79266899	79266900
chr2	79267917	79267918
chr2	79268128	79268129
chr2	79268681	79268682
chr2	79269044	79269045
chr2	79269260	79269261
chr2	79270780	79270781
chr2	79270906	79270907
chr2	79271101	79271102
chr2	79271703	79271704
chr2	79271909	79271910
chr2	79272323	79272324
chr2	79272392	79272393
chr2	79273470	79273471
chr2	79273767	79273768
chr2	79273769	79273770
chr2	79274524	79274525
chr2	79274883	79274884
chr2	79274893	79274894
chr2	79275240	79275241
chr2	79275246	79275247
chr2	79275595	79275596
chr2	79275647	79275648
chr2	79276669	79276670
chr2	79276910	79276911
chr2	79277035	79277036
chr2	79277138	79277139
chr2	79277637	79277638
chr2	79277900	79277901
chr2	79277946	79277947
chr2	79278057	79278058
chr2	79278242	79278243
chr2	79278280	79278281
chr2	79278437	79278438
chr2	79278474	79278475
chr2	79278511	79278512
chr2	79279105	79279106
chr2	79279474	79279475
chr2	79279547	79279548
chr2	79279733	79279734
chr2	79279908	79279909
chr2	79280122	79280123
chr2	79280305	79280306
chr2	79280397	79280398
chr2	79280670	79280671
chr2	79281104	79281105
chr2	79281109	79281110
chr2	79281114	79281115
chr2	79281241	79281242
chr2	79281267	79281268
chr2	79281805	79281806
chr2	79281815	79281816
chr2	79281817	79281818
chr2	79281849	79281850
chr2	79281892	79281893
chr2	79281914	79281915
chr2	79281936	79281937
chr2	79282143	79282144
chr2	79282145	79282146
chr2	79282242	79282243
chr2	79282550	79282551
chr2	79282581	79282582
chr2	79282606	79282607
chr2	79282634	79282635
chr2	79282701	79282702
chr2	79282727	79282728
chr2	79282747	79282748
chr2	79282755	79282756
chr2	79282758	79282759
chr2	79282820	79282821
chr2	79282879	79282880
chr2	79282924	79282925
chr2	79282939	79282940
chr2	79283114	79283115
chr2	79283259	79283260
chr2	79283298	79283299
chr2	79283348	79283349
chr2	79283360	79283361
chr2	79283420	79283421
chr2	79283525	79283526
chr2	79283526	79283527
chr2	79283598	79283599
chr2	79283685	79283686
chr2	79283739	79283740
chr2	79283754	79283755
chr2	79283831	79283832
chr2	79283849	79283850
chr2	79283895	79283896
chr2	79283996	79283997
chr2	79284114	79284115
chr2	79284151	79284152
chr2	79284172	79284173
chr2	79284183	79284184
chr2	79284317	79284318
chr2	79284630	79284631
chr2	79284938	79284939
chr2	79285018	79285019
chr2	79285099	79285100
chr2	79285124	79285125
chr2	79285166	79285167
chr2	79285206	79285207
chr2	79285393	79285394
chr2	79285574	79285575
chr2	79285666	79285667
chr2	79285857	79285858
chr2	79285900	79285901
chr2	79285916	79285917
chr2	79286048	79286049
chr2	79286054	79286055
chr2	79286114	79286115
chr2	79286115	79286116
chr2	79286198	79286199
chr2	79286205	79286206
chr2	79286221	79286222
chr2	79286236	79286237
chr2	79286300	79286301
chr2	79286313	79286314
chr2	79286365	79286366
chr2	79286379	79286380
chr2	79286385	79286386
chr2	79286388	79286389
chr2	79286437	79286438
chr2	79286442	79286443
chr2	79286466	79286467
chr2	79286501	79286502
chr2	79286567	79286568
chr2	79286583	79286584
chr2	79286665	79286666
chr2	79286739	79286740
chr2	79286796	79286797
chr2	79286839	79286840
chr2	79286852	79286853
chr2	79286879	79286880
chr2	79286886	79286887
chr2	79286915	79286916
chr2	79286958	79286959
chr2	79286987	79286988
chr2	79286999	79287000
chr2	79287039	79287040
chr2	79287249	79287250
chr2	79287298	79287299
chr2	79287299	79287300
chr2	79287382	79287383
chr2	79287384	79287385
chr2	79287387	79287388
chr2	79287388	79287389
chr2	79287479	79287480
chr2	79287625	79287626
chr2	79287633	79287634
chr2	79287706	79287707
chr2	79287772	79287773
chr2	79287774	79287775
chr2	79287864	79287865
chr2	79287873	79287874
chr2	79287983	79287984
chr2	79288080	79288081
chr2	79288322	79288323
chr2	79288401	79288402
chr2	79288491	79288492
chr2	79288590	79288591
chr2	79288660	79288661
chr2	79288669	79288670
chr2	79288700	79288701
chr2	79288843	79288844
chr2	79289008	79289009
chr2	79289462	79289463
chr2	79289473	79289474
chr2	79289519	79289520
chr2	79289546	79289547
chr2	79289792	79289793
chr2	79289866	79289867
chr2	79289923	79289924
chr2	79289927	79289928
chr2	79289930	79289931
chr2	79289959	79289960
chr2	79289961	79289962
chr2	79290033	79290034
chr2	79290069	79290070
chr2	79290072	79290073
chr2	79290113	79290114
chr2	79290493	79290494
chr2	79290602	79290603
chr2	79290731	79290732
chr2	79290737	79290738
chr2	79291214	79291215
chr2	79291535	79291536
chr2	79293449	79293450
chr2	79295118	79295119
chr2	79295260	79295261
chr2	79295658	79295659
chr2	79295665	79295666
chr2	79295667	79295668
chr2	79295671	79295672
chr2	79295679	79295680
chr2	79295885	79295886
chr2	79296157	79296158
chr2	79296346	79296347
chr2	79296372	79296373
chr2	79296391	79296392
chr2	79297117	79297118
chr2	79297501	79297502
chr2	79298104	79298105
chr2	79300617	79300618
chr2	79301213	79301214
chr2	79301298	79301299
chr2	79301370	79301371
chr2	79301560	79301561
chr2	79302397	79302398
chr2	79302765	79302766
chr2	79303443	79303444
chr2	79303709	79303710
chr2	79304310	79304311
chr2	79305147	79305148
chr2	79305239	79305240
chr2	79305560	79305561
chr2	79306658	79306659
chr2	79306979	79306980
chr2	79306985	79306986
chr2	79307082	79307083
chr2	79308511	79308512
chr2	79309067	79309068
chr2	79309418	79309419
chr2	79309906	79309907
chr2	79310240	79310241
chr2	79310320	79310321
chr2	79312865	79312866
chr2	79314144	79314145
chr2	79315193	79315194
chr2	79315888	79315889
chr2	79317026	79317027
chr2	79317400	79317401
chr2	79318228	79318229
chr2	79318255	79318256
chr2	79318525	79318526
chr2	79319422	79319423
chr2	79319834	79319835
chr2	79321208	79321209
chr2	79322681	79322682
chr2	79323363	79323364
chr2	79324531	79324532
chr2	79324639	79324640
chr2	79324659	79324660
chr2	79324698	79324699
chr2	79324708	79324709
chr2	79324736	79324737
chr2	79325256	79325257
chr2	79325381	79325382
chr2	79327342	79327343
chr2	79327372	79327373
chr2	79327392	79327393
chr2	79329391	79329392
chr2	79329392	79329393
chr2	79333628	79333629
chr2	79333692	79333693
chr2	79333716	79333717
chr2	79333809	79333810
chr2	79334279	79334280
chr2	79334465	79334466
chr2	79336443	79336444
chr2	79336573	79336574
chr2	79336701	79336702
chr2	79339583	79339584
chr2	79339813	79339814
chr2	79340236	79340237
chr2	79340257	79340258
chr2	79340633	79340634
chr2	79341051	79341052
chr2	79341066	79341067
chr2	79341673	79341674
chr2	79342017	79342018
chr2	79342065	79342066
chr2	79343443	79343444
chr2	79344184	79344185
chr2	79344582	79344583
chr2	79345260	79345261
chr2	79346057	79346058
chr2	79347076	79347077
chr2	79347450	79347451
chr2	79349640	79349641
chr2	79349817	79349818
chr2	79349923	79349924
chr2	79350311	79350312
chr2	79350535	79350536
chr2	79350624	79350625
chr2	79350700	79350701
chr2	79350725	79350726
chr2	79351513	79351514
chr2	79351795	79351796
chr2	79351853	79351854
chr2	79352329	79352330
chr2	79352442	79352443
chr2	79352895	79352896
chr2	79353035	79353036
chr2	79353816	79353817
chr2	79354154	79354155
chr2	79354484	79354485
chr2	79355200	79355201
chr2	79355360	79355361
chr2	79356324	79356325
chr2	79356584	79356585
chr2	79357314	79357315
chr2	79357494	79357495
chr2	79357524	79357525
chr2	79358361	79358362
chr2	79359245	79359246
chr2	79359261	79359262
chr2	79360121	79360122
chr2	79361926	79361927
chr2	79362965	79362966
chr2	79363012	79363013
chr2	79363744	79363745
chr2	79363754	79363755
chr2	79363777	79363778
chr2	79363870	79363871
chr2	79364018	79364019
chr2	79364080	79364081
chr2	79364657	79364658
chr2	79364659	79364660
chr2	79364673	79364674
chr2	79364804	79364805
chr2	79364897	79364898
chr2	79365028	79365029
chr2	79365042	79365043
chr2	79365168	79365169
chr2	79365263	79365264
chr2	79365383	79365384
chr2	79365432	79365433
chr2	79365442	79365443
chr2	79365444	79365445
chr2	79365615	79365616
chr2	79365857	79365858
chr2	79365894	79365895
chr2	79365906	79365907
chr2	79365961	79365962
chr2	79365971	79365972
chr2	79366014	79366015
chr2	79366019	79366020
chr2	79366150	79366151
chr2	79366152	79366153
chr2	79366283	79366284
chr2	79366292	79366293
chr2	79366295	79366296
chr2	79366410	79366411
chr2	79366501	79366502
chr2	79366504	79366505
chr2	79366539	79366540
chr2	79366836	79366837
chr2	79367305	79367306
chr2	79368033	79368034
chr2	79368035	79368036
chr2	79368977	79368978
chr2	79369427	79369428
chr2	79372686	79372687
chr2	79375820	79375821
chr2	79376438	79376439
chr2	79377520	79377521
chr2	79377652	79377653
chr2	79379633	79379634
chr2	79380216	79380217
chr2	79381703	79381704
chr2	79385342	79385343
chr2	79389151	79389152
chr2	79390507	79390508
chr2	79390512	79390513
chr2	79390956	79390957
chr2	79393662	79393663
chr2	79400591	79400592
chr2	79400598	79400599
chr2	79400961	79400962
chr2	79401599	79401600
chr2	79402290	79402291
chr2	79402291	79402292
chr2	79402306	79402307
chr2	79402777	79402778
chr2	79402787	79402788
chr2	79402793	79402794
chr2	79402869	79402870
chr2	79402977	79402978
chr2	79403010	79403011
chr2	79403080	79403081
chr2	79403318	79403319
chr2	79403322	79403323
chr2	79403344	79403345
chr2	79403459	79403460
chr2	79403525	79403526
chr2	79403533	79403534
chr2	79403597	79403598
chr2	79403618	79403619
chr2	79403627	79403628
chr2	79403653	79403654
chr2	79403657	79403658
chr2	79403687	79403688
chr2	79403701	79403702
chr2	79403727	79403728
chr2	79404162	79404163
chr2	79404388	79404389
chr2	79404472	79404473
chr2	79404785	79404786
chr2	79404791	79404792
chr2	79404904	79404905
chr2	79405055	79405056
chr2	79405097	79405098
chr2	79405240	79405241
chr2	79405250	79405251
chr2	79405348	79405349
chr2	79405377	79405378
chr2	79405461	79405462
chr2	79405470	79405471
chr2	79405519	79405520
chr2	79405520	79405521
chr2	79406058	79406059
chr2	79406141	79406142
chr2	79406351	79406352
chr2	79406354	79406355
chr2	79406506	79406507
chr2	79406534	79406535
chr2	79406552	79406553
chr2	79406668	79406669
chr2	79406707	79406708
chr2	79406734	79406735
chr2	79406777	79406778
chr2	79406879	79406880
chr2	79406889	79406890
chr2	79406904	79406905
chr2	79406927	79406928
chr2	79407008	79407009
chr2	79407013	79407014
chr2	79407016	79407017
chr2	79407260	79407261
chr2	79407333	79407334
chr2	79407380	79407381
chr2	79407389	79407390
chr2	79407483	79407484
chr2	79407545	79407546
chr2	79407569	79407570
chr2	79407598	79407599
chr2	79407710	79407711
chr2	79407916	79407917
chr2	79408119	79408120
chr2	79408694	79408695
chr2	79408992	79408993
chr2	79408993	79408994
chr2	79409145	79409146
chr2	79409308	79409309
chr2	79409309	79409310
chr2	79409371	79409372
chr2	79409426	79409427
chr2	79409435	79409436
chr2	79409543	79409544
chr2	79409919	79409920
chr2	79410055	79410056
chr2	79410207	79410208
chr2	79410357	79410358
chr2	79410422	79410423
chr2	79411086	79411087
chr2	79411174	79411175
chr2	79411523	79411524
chr2	79411878	79411879
chr2	79412006	79412007
chr2	79412388	79412389
chr2	79412439	79412440
chr2	79412519	79412520
chr2	79412520	79412521
chr2	79412536	79412537
chr2	79412799	79412800
chr2	79412935	79412936
chr2	79413128	79413129
chr2	79413188	79413189
chr2	79413213	79413214
chr2	79413344	79413345
chr2	79413686	79413687
chr2	79413947	79413948
chr2	79413958	79413959
chr2	79414023	79414024
chr2	79414089	79414090
chr2	79414101	79414102
chr2	79414294	79414295
chr2	79414568	79414569
chr2	79414850	79414851
chr2	79414910	79414911
chr2	79414935	79414936
chr2	79414984	79414985
chr2	79415354	79415355
chr2	79415537	79415538
chr2	79415563	79415564
chr2	79415717	79415718
chr2	79415747	79415748
chr2	79415767	79415768
chr2	79415866	79415867
chr2	79415931	79415932
chr2	79416207	79416208
chr2	79416242	79416243
chr2	79416330	79416331
chr2	79416616	79416617
chr2	79416919	79416920
chr2	79417118	79417119
chr2	79417284	79417285
chr2	79417509	79417510
chr2	79417654	79417655
chr2	79417871	79417872
chr2	79422285	79422286
chr2	79423175	79423176
chr2	79429402	79429403
chr2	79433783	79433784
chr2	79436022	79436023
chr2	79436025	79436026
chr2	79436031	79436032
chr2	79436041	79436042
chr2	79460152	79460153
chr2	79468257	79468258
chr2	79470669	79470670
chr2	79470670	79470671
chr2	79493825	79493826
chr2	79495907	79495908
chr2	79501704	79501705
chr2	79502109	79502110
chr2	79518712	79518713
chr2	79518717	79518718
chr2	79518722	79518723
chr2	79519005	79519006
chr2	79520788	79520789
chr2	79530740	79530741
chr2	79533266	79533267
chr2	79534866	79534867
chr2	79538775	79538776
chr2	79538779	79538780
chr2	79538783	79538784
chr2	79538854	79538855
chr2	79547165	79547166
chr2	79549287	79549288
chr2	79550146	79550147
chr2	79556326	79556327
chr2	79564262	79564263
chr2	79574330	79574331
chr2	79574453	79574454
chr2	79574460	79574461
chr2	79575518	79575519
chr2	79576703	79576704
chr2	79584995	79584996
chr2	79585153	79585154
chr2	79586182	79586183
chr2	79592065	79592066
chr2	79603729	79603730
chr2	79603735	79603736
chr2	79615909	79615910
chr2	79621006	79621007
chr2	79626530	79626531
chr2	79664447	79664448
chr2	79673848	79673849
chr2	79675497	79675498
chr2	79676467	79676468
chr2	79677058	79677059
chr2	79677663	79677664
chr2	79677707	79677708
chr2	79677810	79677811
chr2	79678021	79678022
chr2	79678303	79678304
chr2	79678313	79678314
chr2	79678382	79678383
chr2	79679327	79679328
chr2	79679477	79679478
chr2	79679492	79679493
chr2	79679493	79679494
chr2	79679495	79679496
chr2	79679505	79679506
chr2	79680192	79680193
chr2	79680629	79680630
chr2	79685066	79685067
chr2	79685501	79685502
chr2	79685509	79685510
chr2	79685534	79685535
chr2	79685824	79685825
chr2	79686182	79686183
chr2	79686606	79686607
chr2	79687715	79687716
chr2	79688530	79688531
chr2	79689186	79689187
chr2	79689214	79689215
chr2	79689220	79689221
chr2	79689264	79689265
chr2	79691634	79691635
chr2	79693925	79693926
chr2	79695627	79695628
chr2	79695712	79695713
chr2	79696878	79696879
chr2	79698139	79698140
chr2	79699379	79699380
chr2	79700399	79700400
chr2	79701262	79701263
chr2	79701486	79701487
chr2	79701623	79701624
chr2	79701790	79701791
chr2	79702225	79702226
chr2	79702280	79702281
chr2	79702425	79702426
chr2	79702503	79702504
chr2	79702735	79702736
chr2	79702736	79702737
chr2	79702738	79702739
chr2	79702791	79702792
chr2	79702928	79702929
chr2	79703059	79703060
chr2	79703111	79703112
chr2	79703197	79703198
chr2	79703375	79703376
chr2	79703441	79703442
chr2	79703593	79703594
chr2	79703742	79703743
chr2	79703769	79703770
chr2	79704103	79704104
chr2	79704118	79704119
chr2	79704156	79704157
chr2	79704320	79704321
chr2	79704501	79704502
chr2	79705624	79705625
chr2	79707390	79707391
chr2	79707639	79707640
chr2	79707646	79707647
chr2	79709785	79709786
chr2	79710239	79710240
chr2	79710533	79710534
chr2	79711089	79711090
chr2	79712211	79712212
chr2	79712249	79712250
chr2	79712476	79712477
chr2	79712571	79712572
chr2	79712574	79712575
chr2	79712938	79712939
chr2	79712965	79712966
chr2	79712974	79712975
chr2	79713042	79713043
chr2	79713858	79713859
chr2	79715774	79715775
chr2	79716438	79716439
chr2	79718218	79718219
chr2	79718226	79718227
chr2	79718467	79718468
chr2	79719202	79719203
chr2	79719321	79719322
chr2	79719651	79719652
chr2	79719872	79719873
chr2	79720697	79720698
chr2	79721583	79721584
chr2	79721660	79721661
chr2	79723443	79723444
chr2	79723538	79723539
chr2	79724314	79724315
chr2	79725805	79725806
chr2	79726744	79726745
chr2	79726757	79726758
chr2	79727339	79727340
chr2	79727715	79727716
chr2	79728206	79728207
chr2	79729416	79729417
chr2	79729417	79729418
chr2	79729424	79729425
chr2	79730697	79730698
chr2	79730938	79730939
chr2	79733562	79733563
chr2	79733885	79733886
chr2	79736587	79736588
chr2	79739505	79739506
chr2	79739999	79740000
chr2	79740466	79740467
chr2	79740702	79740703
chr2	79740732	79740733
chr2	79741145	79741146
chr2	79741149	79741150
chr2	79741882	79741883
chr2	79742294	79742295
chr2	79744365	79744366
chr2	79744975	79744976
chr2	79745688	79745689
chr2	79747106	79747107
chr2	79747260	79747261
chr2	79747346	79747347
chr2	79748594	79748595
chr2	79749590	79749591
chr2	79751928	79751929
chr2	79752202	79752203
chr2	79753963	79753964
chr2	79754405	79754406
chr2	79754471	79754472
chr2	79755147	79755148
chr2	79755761	79755762
chr2	79755800	79755801
chr2	79756788	79756789
chr2	79758041	79758042
chr2	79759008	79759009
chr2	79759773	79759774
chr2	79760187	79760188
chr2	79760442	79760443
chr2	79763643	79763644
chr2	79763890	79763891
chr2	79764405	79764406
chr2	79765884	79765885
chr2	79766002	79766003
chr2	79767833	79767834
chr2	79768367	79768368
chr2	79768368	79768369
chr2	79768693	79768694
chr2	79768725	79768726
chr2	79768918	79768919
chr2	79769244	79769245
chr2	79769840	79769841
chr2	79770902	79770903
chr2	79770916	79770917
chr2	79770936	79770937
chr2	79770943	79770944
chr2	79771580	79771581
chr2	79771722	79771723
chr2	79772260	79772261
chr2	79773010	79773011
chr2	79773436	79773437
chr2	79773938	79773939
chr2	79774079	79774080
chr2	79774307	79774308
chr2	79774668	79774669
chr2	79775285	79775286
chr2	79775372	79775373
chr2	79776198	79776199
chr2	79776199	79776200
chr2	79776365	79776366
chr2	79777042	79777043
chr2	79777073	79777074
chr2	79777100	79777101
chr2	79778552	79778553
chr2	79779405	79779406
chr2	79779644	79779645
chr2	79779757	79779758
chr2	79779793	79779794
chr2	79779913	79779914
chr2	79780241	79780242
chr2	79780348	79780349
chr2	79780810	79780811
chr2	79782508	79782509
chr2	79782525	79782526
chr2	79782640	79782641
chr2	79782711	79782712
chr2	79784204	79784205
chr2	79785597	79785598
chr2	79786011	79786012
chr2	79786396	79786397
chr2	79786998	79786999
chr2	79789225	79789226
chr2	79789291	79789292
chr2	79789326	79789327
chr2	79789515	79789516
chr2	79789551	79789552
chr2	79789966	79789967
chr2	79790334	79790335
chr2	79790684	79790685
chr2	79792987	79792988
chr2	79793110	79793111
chr2	79793276	79793277
chr2	79793454	79793455
chr2	79794255	79794256
chr2	79794690	79794691
chr2	79794768	79794769
chr2	79794808	79794809
chr2	79794936	79794937
chr2	79794951	79794952
chr2	79795112	79795113
chr2	79795167	79795168
chr2	79795242	79795243
chr2	79795264	79795265
chr2	79795410	79795411
chr2	79795428	79795429
chr2	79795737	79795738
chr2	79795810	79795811
chr2	79795811	79795812
chr2	79795838	79795839
chr2	79795868	79795869
chr2	79796256	79796257
chr2	79796559	79796560
chr2	79796708	79796709
chr2	79796726	79796727
chr2	79796738	79796739
chr2	79796750	79796751
chr2	79796898	79796899
chr2	79796904	79796905
chr2	79796976	79796977
chr2	79797210	79797211
chr2	79797224	79797225
chr2	79797236	79797237
chr2	79797326	79797327
chr2	79797778	79797779
chr2	79797823	79797824
chr2	79797896	79797897
chr2	79797907	79797908
chr2	79798312	79798313
chr2	79798405	79798406
chr2	79798428	79798429
chr2	79798627	79798628
chr2	79798660	79798661
chr2	79798667	79798668
chr2	79798670	79798671
chr2	79798790	79798791
chr2	79798821	79798822
chr2	79798860	79798861
chr2	79798907	79798908
chr2	79799072	79799073
chr2	79799078	79799079
chr2	79799468	79799469
chr2	79799515	79799516
chr2	79799558	79799559
chr2	79800136	79800137
chr2	79800315	79800316
chr2	79801498	79801499
chr2	79801669	79801670
chr2	79802020	79802021
chr2	79802211	79802212
chr2	79802433	79802434
chr2	79802494	79802495
chr2	79802547	79802548
chr2	79802588	79802589
chr2	79802686	79802687
chr2	79802907	79802908
chr2	79803069	79803070
chr2	79803724	79803725
chr2	79804091	79804092
chr2	79804360	79804361
chr2	79804375	79804376
chr2	79804831	79804832
chr2	79805196	79805197
chr2	79805197	79805198
chr2	79805227	79805228
chr2	79805282	79805283
chr2	79805331	79805332
chr2	79805427	79805428
chr2	79805522	79805523
chr2	79805530	79805531
chr2	79806324	79806325
chr2	79806393	79806394
chr2	79806507	79806508
chr2	79828773	79828774
chr2	79842241	79842242
chr2	79842287	79842288
chr2	79847406	79847407
chr2	79847422	79847423
chr2	79847456	79847457
chr2	79847460	79847461
chr2	79847465	79847466
chr2	79847466	79847467
chr2	79847474	79847475
chr2	79847688	79847689
chr2	79847722	79847723
chr2	79860264	79860265
chr2	79864482	79864483
chr2	79893313	79893314
chr2	79896402	79896403
chr2	79900236	79900237
chr2	79900642	79900643
chr2	79900647	79900648
chr2	79901155	79901156
chr2	79907203	79907204
chr2	79907210	79907211
chr2	79909854	79909855
chr2	79911969	79911970
chr2	79913543	79913544
chr2	79917092	79917093
chr2	79917096	79917097
chr2	79917100	79917101
chr2	79917104	79917105
chr2	79936563	79936564
chr2	79944301	79944302
chr2	79944384	79944385
chr2	79974913	79974914
chr2	79998139	79998140
chr2	80002584	80002585
chr2	80005636	80005637
chr2	80005699	80005700
chr2	80005713	80005714
chr2	80005726	80005727
chr2	80005759	80005760
chr2	80005786	80005787
chr2	80005810	80005811
chr2	80005820	80005821
chr2	80034235	80034236
chr2	80035068	80035069
chr2	80037796	80037797
chr2	80037822	80037823
chr2	80039066	80039067
chr2	80046392	80046393
chr2	80050887	80050888
chr2	80056675	80056676
chr2	80056677	80056678
chr2	80056983	80056984
chr2	80058420	80058421
chr2	80079096	80079097
chr2	80085916	80085917
chr2	80088539	80088540
chr2	80095483	80095484
chr2	80095486	80095487
chr2	80095515	80095516
chr2	80095538	80095539
chr2	80095577	80095578
chr2	80096045	80096046
chr2	80096259	80096260
chr2	80096724	80096725
chr2	80096785	80096786
chr2	80097078	80097079
chr2	80097308	80097309
chr2	80097683	80097684
chr2	80097713	80097714
chr2	80097837	80097838
chr2	80098127	80098128
chr2	80098243	80098244
chr2	80098291	80098292
chr2	80098531	80098532
chr2	80098731	80098732
chr2	80098776	80098777
chr2	80100594	80100595
chr2	80101045	80101046
chr2	80101147	80101148
chr2	80101251	80101252
chr2	80101521	80101522
chr2	80101586	80101587
chr2	80101589	80101590
chr2	80101724	80101725
chr2	80102063	80102064
chr2	80103339	80103340
chr2	80103607	80103608
chr2	80103840	80103841
chr2	80103872	80103873
chr2	80104123	80104124
chr2	80104436	80104437
chr2	80104701	80104702
chr2	80105252	80105253
chr2	80105372	80105373
chr2	80106022	80106023
chr2	80106445	80106446
chr2	80106447	80106448
chr2	80107236	80107237
chr2	80107661	80107662
chr2	80109549	80109550
chr2	80109623	80109624
chr2	80110009	80110010
chr2	80110270	80110271
chr2	80110328	80110329
chr2	80110343	80110344
chr2	80110919	80110920
chr2	80111219	80111220
chr2	80111392	80111393
chr2	80111779	80111780
chr2	80112730	80112731
chr2	80113774	80113775
chr2	80114745	80114746
chr2	80115389	80115390
chr2	80115585	80115586
chr2	80115605	80115606
chr2	80115661	80115662
chr2	80115713	80115714
chr2	80115928	80115929
chr2	80116111	80116112
chr2	80116112	80116113
chr2	80116229	80116230
chr2	80116966	80116967
chr2	80117510	80117511
chr2	80117581	80117582
chr2	80117621	80117622
chr2	80117631	80117632
chr2	80117805	80117806
chr2	80118137	80118138
chr2	80118181	80118182
chr2	80118382	80118383
chr2	80118675	80118676
chr2	80119102	80119103
chr2	80119823	80119824
chr2	80119925	80119926
chr2	80121282	80121283
chr2	80121286	80121287
chr2	80121318	80121319
chr2	80121341	80121342
chr2	80121703	80121704
chr2	80122136	80122137
chr2	80122809	80122810
chr2	80123693	80123694
chr2	80124040	80124041
chr2	80124560	80124561
chr2	80124563	80124564
chr2	80125436	80125437
chr2	80125660	80125661
chr2	80126968	80126969
chr2	80127022	80127023
chr2	80128000	80128001
chr2	80128016	80128017
chr2	80128705	80128706
chr2	80128992	80128993
chr2	80129366	80129367
chr2	80129378	80129379
chr2	80129565	80129566
chr2	80129901	80129902
chr2	80130047	80130048
chr2	80130118	80130119
chr2	80130227	80130228
chr2	80130234	80130235
chr2	80130457	80130458
chr2	80130536	80130537
chr2	80130649	80130650
chr2	80130689	80130690
chr2	80130724	80130725
chr2	80130737	80130738
chr2	80130764	80130765
chr2	80130774	80130775
chr2	80130923	80130924
chr2	80130982	80130983
chr2	80131022	80131023
chr2	80131027	80131028
chr2	80131137	80131138
chr2	80131228	80131229
chr2	80131293	80131294
chr2	80131294	80131295
chr2	80131323	80131324
chr2	80131350	80131351
chr2	80131361	80131362
chr2	80131394	80131395
chr2	80131405	80131406
chr2	80131406	80131407
chr2	80131454	80131455
chr2	80131535	80131536
chr2	80131544	80131545
chr2	80131557	80131558
chr2	80131575	80131576
chr2	80131706	80131707
chr2	80131795	80131796
chr2	80131865	80131866
chr2	80131902	80131903
chr2	80132289	80132290
chr2	80132292	80132293
chr2	80132295	80132296
chr2	80132297	80132298
chr2	80132378	80132379
chr2	80132457	80132458
chr2	80132653	80132654
chr2	80132671	80132672
chr2	80132697	80132698
chr2	80132913	80132914
chr2	80132931	80132932
chr2	80132955	80132956
chr2	80133329	80133330
chr2	80133491	80133492
chr2	80134113	80134114
chr2	80134114	80134115
chr2	80134521	80134522
chr2	80134734	80134735
chr2	80134902	80134903
chr2	80135321	80135322
chr2	80135692	80135693
chr2	80136138	80136139
chr2	80137709	80137710
chr2	80139649	80139650
chr2	80141442	80141443
chr2	80141656	80141657
chr2	80142541	80142542
chr2	80143644	80143645
chr2	80144407	80144408
chr2	80145630	80145631
chr2	80146365	80146366
chr2	80146672	80146673
chr2	80147022	80147023
chr2	80148188	80148189
chr2	80148519	80148520
chr2	80148670	80148671
chr2	80149008	80149009
chr2	80149079	80149080
chr2	80149176	80149177
chr2	80150977	80150978
chr2	80151074	80151075
chr2	80151345	80151346
chr2	80151592	80151593
chr2	80152102	80152103
chr2	80152742	80152743
chr2	80152901	80152902
chr2	80153949	80153950
chr2	80154910	80154911
chr2	80155024	80155025
chr2	80155437	80155438
chr2	80155667	80155668
chr2	80155707	80155708
chr2	80155766	80155767
chr2	80155796	80155797
chr2	80155834	80155835
chr2	80155938	80155939
chr2	80155946	80155947
chr2	80156180	80156181
chr2	80156247	80156248
chr2	80156604	80156605
chr2	80156914	80156915
chr2	80156915	80156916
chr2	80157139	80157140
chr2	80157225	80157226
chr2	80157454	80157455
chr2	80157523	80157524
chr2	80157672	80157673
chr2	80157847	80157848
chr2	80157936	80157937
chr2	80158552	80158553
chr2	80159089	80159090
chr2	80160270	80160271
chr2	80160646	80160647
chr2	80160657	80160658
chr2	80160712	80160713
chr2	80161267	80161268
chr2	80161578	80161579
chr2	80161798	80161799
chr2	80162189	80162190
chr2	80163123	80163124
chr2	80164076	80164077
chr2	80164403	80164404
chr2	80164628	80164629
chr2	80164661	80164662
chr2	80164932	80164933
chr2	80165108	80165109
chr2	80165199	80165200
chr2	80165346	80165347
chr2	80165435	80165436
chr2	80165651	80165652
chr2	80165842	80165843
chr2	80167536	80167537
chr2	80167709	80167710
chr2	80167838	80167839
chr2	80168076	80168077
chr2	80168639	80168640
chr2	80168654	80168655
chr2	80169132	80169133
chr2	80170379	80170380
chr2	80171414	80171415
chr2	80171771	80171772
chr2	80172416	80172417
chr2	80173141	80173142
chr2	80173406	80173407
chr2	80173714	80173715
chr2	80173844	80173845
chr2	80173884	80173885
chr2	80174080	80174081
chr2	80174429	80174430
chr2	80174458	80174459
chr2	80174917	80174918
chr2	80175523	80175524
chr2	80175726	80175727
chr2	80176459	80176460
chr2	80177463	80177464
chr2	80177621	80177622
chr2	80177835	80177836
chr2	80178317	80178318
chr2	80178402	80178403
chr2	80178680	80178681
chr2	80179267	80179268
chr2	80179587	80179588
chr2	80180063	80180064
chr2	80180275	80180276
chr2	80181023	80181024
chr2	80181109	80181110
chr2	80182584	80182585
chr2	80182589	80182590
chr2	80182615	80182616
chr2	80183548	80183549
chr2	80183560	80183561
chr2	80183944	80183945
chr2	80184097	80184098
chr2	80184128	80184129
chr2	80184135	80184136
chr2	80184661	80184662
chr2	80184799	80184800
chr2	80184815	80184816
chr2	80184910	80184911
chr2	80185353	80185354
chr2	80185754	80185755
chr2	80185875	80185876
chr2	80186940	80186941
chr2	80187229	80187230
chr2	80187535	80187536
chr2	80187544	80187545
chr2	80187696	80187697
chr2	80188235	80188236
chr2	80188242	80188243
chr2	80188318	80188319
chr2	80188459	80188460
chr2	80188852	80188853
chr2	80188939	80188940
chr2	80189272	80189273
chr2	80189287	80189288
chr2	80189413	80189414
chr2	80189474	80189475
chr2	80189627	80189628
chr2	80190448	80190449
chr2	80190566	80190567
chr2	80190616	80190617
chr2	80190925	80190926
chr2	80190991	80190992
chr2	80191170	80191171
chr2	80191185	80191186
chr2	80191370	80191371
chr2	80191533	80191534
chr2	80192088	80192089
chr2	80192211	80192212
chr2	80192349	80192350
chr2	80192350	80192351
chr2	80192628	80192629
chr2	80192675	80192676
chr2	80192960	80192961
chr2	80193337	80193338
chr2	80193432	80193433
chr2	80193465	80193466
chr2	80193514	80193515
chr2	80193542	80193543
chr2	80193553	80193554
chr2	80193555	80193556
chr2	80193567	80193568
chr2	80193575	80193576
chr2	80193594	80193595
chr2	80193601	80193602
chr2	80193674	80193675
chr2	80193703	80193704
chr2	80193733	80193734
chr2	80193750	80193751
chr2	80194094	80194095
chr2	80194096	80194097
chr2	80194194	80194195
chr2	80194256	80194257
chr2	80194599	80194600
chr2	80194637	80194638
chr2	80194766	80194767
chr2	80194820	80194821
chr2	80194839	80194840
chr2	80194840	80194841
chr2	80194885	80194886
chr2	80194898	80194899
chr2	80195032	80195033
chr2	80195077	80195078
chr2	80195568	80195569
chr2	80195569	80195570
chr2	80195579	80195580
chr2	80195674	80195675
chr2	80195701	80195702
chr2	80195779	80195780
chr2	80195814	80195815
chr2	80195826	80195827
chr2	80195884	80195885
chr2	80195892	80195893
chr2	80195947	80195948
chr2	80195991	80195992
chr2	80195999	80196000
chr2	80196016	80196017
chr2	80196019	80196020
chr2	80196035	80196036
chr2	80196092	80196093
chr2	80196110	80196111
chr2	80196114	80196115
chr2	80196121	80196122
chr2	80196132	80196133
chr2	80196137	80196138
chr2	80196157	80196158
chr2	80196220	80196221
chr2	80196232	80196233
chr2	80196234	80196235
chr2	80196240	80196241
chr2	80196269	80196270
chr2	80196275	80196276
chr2	80196360	80196361
chr2	80196621	80196622
chr2	80196635	80196636
chr2	80196677	80196678
chr2	80196880	80196881
chr2	80196972	80196973
chr2	80196998	80196999
chr2	80197045	80197046
chr2	80197059	80197060
chr2	80197221	80197222
chr2	80197251	80197252
chr2	80197261	80197262
chr2	80197439	80197440
chr2	80197448	80197449
chr2	80197535	80197536
chr2	80197648	80197649
chr2	80197734	80197735
chr2	80197805	80197806
chr2	80198096	80198097
chr2	80198102	80198103
chr2	80198129	80198130
chr2	80198140	80198141
chr2	80198167	80198168
chr2	80198168	80198169
chr2	80198178	80198179
chr2	80198187	80198188
chr2	80198541	80198542
chr2	80198703	80198704
chr2	80198761	80198762
chr2	80198818	80198819
chr2	80198866	80198867
chr2	80198867	80198868
chr2	80198906	80198907
chr2	80198926	80198927
chr2	80198936	80198937
chr2	80198937	80198938
chr2	80198953	80198954
chr2	80198963	80198964
chr2	80198967	80198968
chr2	80199007	80199008
chr2	80199013	80199014
chr2	80199030	80199031
chr2	80199041	80199042
chr2	80199085	80199086
chr2	80199109	80199110
chr2	80199292	80199293
chr2	80199346	80199347
chr2	80199359	80199360
chr2	80199366	80199367
chr2	80199404	80199405
chr2	80199411	80199412
chr2	80199485	80199486
chr2	80199640	80199641
chr2	80199703	80199704
chr2	80199726	80199727
chr2	80199841	80199842
chr2	80199905	80199906
chr2	80199910	80199911
chr2	80200030	80200031
chr2	80200094	80200095
chr2	80200279	80200280
chr2	80200432	80200433
chr2	80200507	80200508
chr2	80200594	80200595
chr2	80201196	80201197
chr2	80201270	80201271
chr2	80201355	80201356
chr2	80201562	80201563
chr2	80201843	80201844
chr2	80202001	80202002
chr2	80202249	80202250
chr2	80202259	80202260
chr2	80202262	80202263
chr2	80202288	80202289
chr2	80202326	80202327
chr2	80202362	80202363
chr2	80202542	80202543
chr2	80202839	80202840
chr2	80202892	80202893
chr2	80203661	80203662
chr2	80204202	80204203
chr2	80205109	80205110
chr2	80205121	80205122
chr2	80205890	80205891
chr2	80206394	80206395
chr2	80206550	80206551
chr2	80206758	80206759
chr2	80207068	80207069
chr2	80207588	80207589
chr2	80208691	80208692
chr2	80209218	80209219
chr2	80209490	80209491
chr2	80209657	80209658
chr2	80209667	80209668
chr2	80209707	80209708
chr2	80210388	80210389
chr2	80210409	80210410
chr2	80210675	80210676
chr2	80211223	80211224
chr2	80211929	80211930
chr2	80212633	80212634
chr2	80213030	80213031
chr2	80213113	80213114
chr2	80213493	80213494
chr2	80214082	80214083
chr2	80214497	80214498
chr2	80215802	80215803
chr2	80216814	80216815
chr2	80217141	80217142
chr2	80217756	80217757
chr2	80217818	80217819
chr2	80218316	80218317
chr2	80220064	80220065
chr2	80220228	80220229
chr2	80220540	80220541
chr2	80221136	80221137
chr2	80221298	80221299
chr2	80221809	80221810
chr2	80221819	80221820
chr2	80221820	80221821
chr2	80221822	80221823
chr2	80221828	80221829
chr2	80222473	80222474
chr2	80222576	80222577
chr2	80222596	80222597
chr2	80222662	80222663
chr2	80222873	80222874
chr2	80223199	80223200
chr2	80223264	80223265
chr2	80223318	80223319
chr2	80223531	80223532
chr2	80223561	80223562
chr2	80223914	80223915
chr2	80223950	80223951
chr2	80224119	80224120
chr2	80224124	80224125
chr2	80224267	80224268
chr2	80224276	80224277
chr2	80224364	80224365
chr2	80224459	80224460
chr2	80224515	80224516
chr2	80225335	80225336
chr2	80229933	80229934
chr2	80229953	80229954
chr2	80230190	80230191
chr2	80230274	80230275
chr2	80231530	80231531
chr2	80231607	80231608
chr2	80231953	80231954
chr2	80232044	80232045
chr2	80232094	80232095
chr2	80232338	80232339
chr2	80232481	80232482
chr2	80232897	80232898
chr2	80233620	80233621
chr2	80233653	80233654
chr2	80233701	80233702
chr2	80233719	80233720
chr2	80233862	80233863
chr2	80234005	80234006
chr2	80234031	80234032
chr2	80234140	80234141
chr2	80234224	80234225
chr2	80234807	80234808
chr2	80234893	80234894
chr2	80235130	80235131
chr2	80235438	80235439
chr2	80236144	80236145
chr2	80236739	80236740
chr2	80236806	80236807
chr2	80237407	80237408
chr2	80237448	80237449
chr2	80237698	80237699
chr2	80237916	80237917
chr2	80237964	80237965
chr2	80238508	80238509
chr2	80238960	80238961
chr2	80239265	80239266
chr2	80239343	80239344
chr2	80239348	80239349
chr2	80239528	80239529
chr2	80239702	80239703
chr2	80239798	80239799
chr2	80239845	80239846
chr2	80239865	80239866
chr2	80240437	80240438
chr2	80240487	80240488
chr2	80240540	80240541
chr2	80241267	80241268
chr2	80241289	80241290
chr2	80242124	80242125
chr2	80242402	80242403
chr2	80242518	80242519
chr2	80242847	80242848
chr2	80243002	80243003
chr2	80243160	80243161
chr2	80243658	80243659
chr2	80243720	80243721
chr2	80244900	80244901
chr2	80245239	80245240
chr2	80245793	80245794
chr2	80245815	80245816
chr2	80246070	80246071
chr2	80246122	80246123
chr2	80247611	80247612
chr2	80248726	80248727
chr2	80249218	80249219
chr2	80249259	80249260
chr2	80249481	80249482
chr2	80249489	80249490
chr2	80249502	80249503
chr2	80249543	80249544
chr2	80249835	80249836
chr2	80250551	80250552
chr2	80250620	80250621
chr2	80257286	80257287
chr2	80257922	80257923
chr2	80257979	80257980
chr2	80258040	80258041
chr2	80258060	80258061
chr2	80258231	80258232
chr2	80258331	80258332
chr2	80258882	80258883
chr2	80259103	80259104
chr2	80259443	80259444
chr2	80259953	80259954
chr2	80259955	80259956
chr2	80260071	80260072
chr2	80260139	80260140
chr2	80260227	80260228
chr2	80260265	80260266
chr2	80260363	80260364
chr2	80260513	80260514
chr2	80261109	80261110
chr2	80261251	80261252
chr2	80261464	80261465
chr2	80261497	80261498
chr2	80261852	80261853
chr2	80262021	80262022
chr2	80262181	80262182
chr2	80262412	80262413
chr2	80262449	80262450
chr2	80262552	80262553
chr2	80262586	80262587
chr2	80262647	80262648
chr2	80262669	80262670
chr2	80263000	80263001
chr2	80263035	80263036
chr2	80263301	80263302
chr2	80263320	80263321
chr2	80263750	80263751
chr2	80263839	80263840
chr2	80264043	80264044
chr2	80264148	80264149
chr2	80264275	80264276
chr2	80264281	80264282
chr2	80264289	80264290
chr2	80264343	80264344
chr2	80264409	80264410
chr2	80264410	80264411
chr2	80264415	80264416
chr2	80264433	80264434
chr2	80264457	80264458
chr2	80264463	80264464
chr2	80264632	80264633
chr2	80264636	80264637
chr2	80264660	80264661
chr2	80264664	80264665
chr2	80264675	80264676
chr2	80264996	80264997
chr2	80264999	80265000
chr2	80265730	80265731
chr2	80265753	80265754
chr2	80265843	80265844
chr2	80265853	80265854
chr2	80265971	80265972
chr2	80265990	80265991
chr2	80266129	80266130
chr2	80266150	80266151
chr2	80266328	80266329
chr2	80266335	80266336
chr2	80266366	80266367
chr2	80266659	80266660
chr2	80266945	80266946
chr2	80266977	80266978
chr2	80267012	80267013
chr2	80267032	80267033
chr2	80267241	80267242
chr2	80267573	80267574
chr2	80267777	80267778
chr2	80267863	80267864
chr2	80268144	80268145
chr2	80268263	80268264
chr2	80268272	80268273
chr2	80268284	80268285
chr2	80268418	80268419
chr2	80268429	80268430
chr2	80268534	80268535
chr2	80268556	80268557
chr2	80268654	80268655
chr2	80268737	80268738
chr2	80268781	80268782
chr2	80268820	80268821
chr2	80268832	80268833
chr2	80268942	80268943
chr2	80268961	80268962
chr2	80269049	80269050
chr2	80269166	80269167
chr2	80269210	80269211
chr2	80269226	80269227
chr2	80269251	80269252
chr2	80269425	80269426
chr2	80269454	80269455
chr2	80269601	80269602
chr2	80269699	80269700
chr2	80269734	80269735
chr2	80269768	80269769
chr2	80269786	80269787
chr2	80269816	80269817
chr2	80269839	80269840
chr2	80269855	80269856
chr2	80269971	80269972
chr2	80269986	80269987
chr2	80270025	80270026
chr2	80270145	80270146
chr2	80270189	80270190
chr2	80270237	80270238
chr2	80270291	80270292
chr2	80270294	80270295
chr2	80270331	80270332
chr2	80270354	80270355
chr2	80270397	80270398
chr2	80270490	80270491
chr2	80270520	80270521
chr2	80270549	80270550
chr2	80270593	80270594
chr2	80270623	80270624
chr2	80270627	80270628
chr2	80270770	80270771
chr2	80270825	80270826
chr2	80270843	80270844
chr2	80270941	80270942
chr2	80270976	80270977
chr2	80270979	80270980
chr2	80271138	80271139
chr2	80271156	80271157
chr2	80271513	80271514
chr2	80271641	80271642
chr2	80271737	80271738
chr2	80271753	80271754
chr2	80271849	80271850
chr2	80271910	80271911
chr2	80272268	80272269
chr2	80272284	80272285
chr2	80272297	80272298
chr2	80272340	80272341
chr2	80272387	80272388
chr2	80272632	80272633
chr2	80272658	80272659
chr2	80272759	80272760
chr2	80272774	80272775
chr2	80272819	80272820
chr2	80272832	80272833
chr2	80272897	80272898
chr2	80272949	80272950
chr2	80273629	80273630
chr2	80273743	80273744
chr2	80273805	80273806
chr2	80273843	80273844
chr2	80273880	80273881
chr2	80273899	80273900
chr2	80273966	80273967
chr2	80273971	80273972
chr2	80273975	80273976
chr2	80274008	80274009
chr2	80274136	80274137
chr2	80274246	80274247
chr2	80274258	80274259
chr2	80274422	80274423
chr2	80274436	80274437
chr2	80274539	80274540
chr2	80274560	80274561
chr2	80274636	80274637
chr2	80274667	80274668
chr2	80274777	80274778
chr2	80274817	80274818
chr2	80274822	80274823
chr2	80275074	80275075
chr2	80275158	80275159
chr2	80275328	80275329
chr2	80275354	80275355
chr2	80275356	80275357
chr2	80275457	80275458
chr2	80275618	80275619
chr2	80275705	80275706
chr2	80275715	80275716
chr2	80275733	80275734
chr2	80278807	80278808
chr2	80290565	80290566
chr2	80291528	80291529
chr2	80295615	80295616
chr2	80300170	80300171
chr2	80300183	80300184
chr2	80303334	80303335
chr2	80303850	80303851
chr2	80305688	80305689
chr2	80305689	80305690
chr2	80305732	80305733
chr2	80306893	80306894
chr2	80307717	80307718
chr2	80307792	80307793
chr2	80308913	80308914
chr2	80310655	80310656
chr2	80311369	80311370
chr2	80311571	80311572
chr2	80313881	80313882
chr2	80313888	80313889
chr2	80314863	80314864
chr2	80315510	80315511
chr2	80315639	80315640
chr2	80315771	80315772
chr2	80315900	80315901
chr2	80316326	80316327
chr2	80318807	80318808
chr2	80321511	80321512
chr2	80322432	80322433
chr2	80322545	80322546
chr2	80322812	80322813
chr2	80323965	80323966
chr2	80324522	80324523
chr2	80325319	80325320
chr2	80326504	80326505
chr2	80327514	80327515
chr2	80327681	80327682
chr2	80327718	80327719
chr2	80327728	80327729
chr2	80328321	80328322
chr2	80328363	80328364
chr2	80329497	80329498
chr2	80330755	80330756
chr2	80331076	80331077
chr2	80331186	80331187
chr2	80331306	80331307
chr2	80333244	80333245
chr2	80334930	80334931
chr2	80335693	80335694
chr2	80335731	80335732
chr2	80336109	80336110
chr2	80336459	80336460
chr2	80338276	80338277
chr2	80338281	80338282
chr2	80338468	80338469
chr2	80338626	80338627
chr2	80339341	80339342
chr2	80339915	80339916
chr2	80340465	80340466
chr2	80341307	80341308
chr2	80342373	80342374
chr2	80342676	80342677
chr2	80342762	80342763
chr2	80342765	80342766
chr2	80342889	80342890
chr2	80343289	80343290
chr2	80343350	80343351
chr2	80343593	80343594
chr2	80343606	80343607
chr2	80343653	80343654
chr2	80344763	80344764
chr2	80344783	80344784
chr2	80345160	80345161
chr2	80345332	80345333
chr2	80345798	80345799
chr2	80346490	80346491
chr2	80346730	80346731
chr2	80346970	80346971
chr2	80348321	80348322
chr2	80349039	80349040
chr2	80349152	80349153
chr2	80349157	80349158
chr2	80349538	80349539
chr2	80349578	80349579
chr2	80350410	80350411
chr2	80350528	80350529
chr2	80351350	80351351
chr2	80351363	80351364
chr2	80352118	80352119
chr2	80352388	80352389
chr2	80352680	80352681
chr2	80352920	80352921
chr2	80353440	80353441
chr2	80353942	80353943
chr2	80354264	80354265
chr2	80354664	80354665
chr2	80354686	80354687
chr2	80354750	80354751
chr2	80355077	80355078
chr2	80355355	80355356
chr2	80355583	80355584
chr2	80355763	80355764
chr2	80355936	80355937
chr2	80355942	80355943
chr2	80356011	80356012
chr2	80356058	80356059
chr2	80356428	80356429
chr2	80356515	80356516
chr2	80356516	80356517
chr2	80356583	80356584
chr2	80356680	80356681
chr2	80356825	80356826
chr2	80356978	80356979
chr2	80357822	80357823
chr2	80357837	80357838
chr2	80357966	80357967
chr2	80358253	80358254
chr2	80358257	80358258
chr2	80358556	80358557
chr2	80358620	80358621
chr2	80359087	80359088
chr2	80359435	80359436
chr2	80359693	80359694
chr2	80359751	80359752
chr2	80359945	80359946
chr2	80360423	80360424
chr2	80360764	80360765
chr2	80360767	80360768
chr2	80360772	80360773
chr2	80360829	80360830
chr2	80360857	80360858
chr2	80360969	80360970
chr2	80361442	80361443
chr2	80361825	80361826
chr2	80362615	80362616
chr2	80362657	80362658
chr2	80362832	80362833
chr2	80362869	80362870
chr2	80362884	80362885
chr2	80362895	80362896
chr2	80362926	80362927
chr2	80362930	80362931
chr2	80363004	80363005
chr2	80363186	80363187
chr2	80363187	80363188
chr2	80363199	80363200
chr2	80363215	80363216
chr2	80363357	80363358
chr2	80363369	80363370
chr2	80363705	80363706
chr2	80363834	80363835
chr2	80363886	80363887
chr2	80363979	80363980
chr2	80363980	80363981
chr2	80364026	80364027
chr2	80364230	80364231
chr2	80364231	80364232
chr2	80364235	80364236
chr2	80364260	80364261
chr2	80364272	80364273
chr2	80364520	80364521
chr2	80364557	80364558
chr2	80364752	80364753
chr2	80364813	80364814
chr2	80364870	80364871
chr2	80364874	80364875
chr2	80364890	80364891
chr2	80364900	80364901
chr2	80364930	80364931
chr2	80364946	80364947
chr2	80364977	80364978
chr2	80364978	80364979
chr2	80364982	80364983
chr2	80365087	80365088
chr2	80365212	80365213
chr2	80365392	80365393
chr2	80365879	80365880
chr2	80365893	80365894
chr2	80366626	80366627
chr2	80366672	80366673
chr2	80366758	80366759
chr2	80367013	80367014
chr2	80367078	80367079
chr2	80367133	80367134
chr2	80367156	80367157
chr2	80367240	80367241
chr2	80367289	80367290
chr2	80367302	80367303
chr2	80367339	80367340
chr2	80367343	80367344
chr2	80367355	80367356
chr2	80367356	80367357
chr2	80367392	80367393
chr2	80367395	80367396
chr2	80367475	80367476
chr2	80367483	80367484
chr2	80367523	80367524
chr2	80367558	80367559
chr2	80367574	80367575
chr2	80367775	80367776
chr2	80367793	80367794
chr2	80367968	80367969
chr2	80368110	80368111
chr2	80368247	80368248
chr2	80368439	80368440
chr2	80368579	80368580
chr2	80368607	80368608
chr2	80368780	80368781
chr2	80368900	80368901
chr2	80369066	80369067
chr2	80369332	80369333
chr2	80369639	80369640
chr2	80370167	80370168
chr2	80370307	80370308
chr2	80370337	80370338
chr2	80370356	80370357
chr2	80370370	80370371
chr2	80370517	80370518
chr2	80370577	80370578
chr2	80370630	80370631
chr2	80370727	80370728
chr2	80371566	80371567
chr2	80371594	80371595
chr2	80371902	80371903
chr2	80371997	80371998
chr2	80372086	80372087
chr2	80372460	80372461
chr2	80372476	80372477
chr2	80373156	80373157
chr2	80373997	80373998
chr2	80374140	80374141
chr2	80375266	80375267
chr2	80375698	80375699
chr2	80377027	80377028
chr2	80377338	80377339
chr2	80377482	80377483
chr2	80377557	80377558
chr2	80377816	80377817
chr2	80377848	80377849
chr2	80377961	80377962
chr2	80377980	80377981
chr2	80378210	80378211
chr2	80378225	80378226
chr2	80378248	80378249
chr2	80378303	80378304
chr2	80378343	80378344
chr2	80378383	80378384
chr2	80378436	80378437
chr2	80378476	80378477
chr2	80378603	80378604
chr2	80378648	80378649
chr2	80378673	80378674
chr2	80378677	80378678
chr2	80378758	80378759
chr2	80378770	80378771
chr2	80378771	80378772
chr2	80378792	80378793
chr2	80378797	80378798
chr2	80378835	80378836
chr2	80379017	80379018
chr2	80379032	80379033
chr2	80379210	80379211
chr2	80379270	80379271
chr2	80379459	80379460
chr2	80379537	80379538
chr2	80379692	80379693
chr2	80379694	80379695
chr2	80379723	80379724
chr2	80379811	80379812
chr2	80379856	80379857
chr2	80379882	80379883
chr2	80379984	80379985
chr2	80380026	80380027
chr2	80380043	80380044
chr2	80380044	80380045
chr2	80380106	80380107
chr2	80380825	80380826
chr2	80380971	80380972
chr2	80380975	80380976
chr2	80380981	80380982
chr2	80381324	80381325
chr2	80381327	80381328
chr2	80381339	80381340
chr2	80381341	80381342
chr2	80382193	80382194
chr2	80382749	80382750
chr2	80383221	80383222
chr2	80383368	80383369
chr2	80383381	80383382
chr2	80383541	80383542
chr2	80383894	80383895
chr2	80384122	80384123
chr2	80384403	80384404
chr2	80384441	80384442
chr2	80384506	80384507
chr2	80384612	80384613
chr2	80384871	80384872
chr2	80385194	80385195
chr2	80385217	80385218
chr2	80385259	80385260
chr2	80385914	80385915
chr2	80386039	80386040
chr2	80386359	80386360
chr2	80386658	80386659
chr2	80386684	80386685
chr2	80386830	80386831
chr2	80386883	80386884
chr2	80386898	80386899
chr2	80387139	80387140
chr2	80387186	80387187
chr2	80387273	80387274
chr2	80387432	80387433
chr2	80387513	80387514
chr2	80387555	80387556
chr2	80387742	80387743
chr2	80387792	80387793
chr2	80387954	80387955
chr2	80387955	80387956
chr2	80388154	80388155
chr2	80388175	80388176
chr2	80388414	80388415
chr2	80388416	80388417
chr2	80388494	80388495
chr2	80388572	80388573
chr2	80388612	80388613
chr2	80388644	80388645
chr2	80388682	80388683
chr2	80388799	80388800
chr2	80388871	80388872
chr2	80388941	80388942
chr2	80388976	80388977
chr2	80389037	80389038
chr2	80389057	80389058
chr2	80389120	80389121
chr2	80389125	80389126
chr2	80389158	80389159
chr2	80389207	80389208
chr2	80389285	80389286
chr2	80389366	80389367
chr2	80389626	80389627
chr2	80389627	80389628
chr2	80389654	80389655
chr2	80389759	80389760
chr2	80389909	80389910
chr2	80390028	80390029
chr2	80390305	80390306
chr2	80390583	80390584
chr2	80390714	80390715
chr2	80391618	80391619
chr2	80391821	80391822
chr2	80392143	80392144
chr2	80392244	80392245
chr2	80392262	80392263
chr2	80392478	80392479
chr2	80393417	80393418
chr2	80393456	80393457
chr2	80393487	80393488
chr2	80393822	80393823
chr2	80393961	80393962
chr2	80394039	80394040
chr2	80394707	80394708
chr2	80395221	80395222
chr2	80395225	80395226
chr2	80395463	80395464
chr2	80395670	80395671
chr2	80395856	80395857
chr2	80396188	80396189
chr2	80396537	80396538
chr2	80396609	80396610
chr2	80396710	80396711
chr2	80397125	80397126
chr2	80397206	80397207
chr2	80397786	80397787
chr2	80397972	80397973
chr2	80400051	80400052
chr2	80400441	80400442
chr2	80400675	80400676
chr2	80400771	80400772
chr2	80401595	80401596
chr2	80402945	80402946
chr2	80402955	80402956
chr2	80403098	80403099
chr2	80403578	80403579
chr2	80403580	80403581
chr2	80403721	80403722
chr2	80403781	80403782
chr2	80404032	80404033
chr2	80404364	80404365
chr2	80404391	80404392
chr2	80404520	80404521
chr2	80404695	80404696
chr2	80404700	80404701
chr2	80404954	80404955
chr2	80405085	80405086
chr2	80405229	80405230
chr2	80405320	80405321
chr2	80405393	80405394
chr2	80405423	80405424
chr2	80405481	80405482
chr2	80405654	80405655
chr2	80405689	80405690
chr2	80406250	80406251
chr2	80406705	80406706
chr2	80406715	80406716
chr2	80406719	80406720
chr2	80406829	80406830
chr2	80406932	80406933
chr2	80406962	80406963
chr2	80407172	80407173
chr2	80407238	80407239
chr2	80407303	80407304
chr2	80407328	80407329
chr2	80407383	80407384
chr2	80407427	80407428
chr2	80407526	80407527
chr2	80407540	80407541
chr2	80407544	80407545
chr2	80407546	80407547
chr2	80407620	80407621
chr2	80407759	80407760
chr2	80408086	80408087
chr2	80408123	80408124
chr2	80408126	80408127
chr2	80408277	80408278
chr2	80408507	80408508
chr2	80408546	80408547
chr2	80408587	80408588
chr2	80408727	80408728
chr2	80408732	80408733
chr2	80408771	80408772
chr2	80408814	80408815
chr2	80408842	80408843
chr2	80408881	80408882
chr2	80409379	80409380
chr2	80409411	80409412
chr2	80409523	80409524
chr2	80409617	80409618
chr2	80409628	80409629
chr2	80409723	80409724
chr2	80409730	80409731
chr2	80409739	80409740
chr2	80409888	80409889
chr2	80409908	80409909
chr2	80409936	80409937
chr2	80410009	80410010
chr2	80410042	80410043
chr2	80410122	80410123
chr2	80410377	80410378
chr2	80410499	80410500
chr2	80410579	80410580
chr2	80410645	80410646
chr2	80410671	80410672
chr2	80410769	80410770
chr2	80410913	80410914
chr2	80410946	80410947
chr2	80411016	80411017
chr2	80411017	80411018
chr2	80411047	80411048
chr2	80411079	80411080
chr2	80411097	80411098
chr2	80411153	80411154
chr2	80411231	80411232
chr2	80411512	80411513
chr2	80411513	80411514
chr2	80411665	80411666
chr2	80411680	80411681
chr2	80411697	80411698
chr2	80411702	80411703
chr2	80411711	80411712
chr2	80411740	80411741
chr2	80411742	80411743
chr2	80411745	80411746
chr2	80411782	80411783
chr2	80411860	80411861
chr2	80411874	80411875
chr2	80411883	80411884
chr2	80411891	80411892
chr2	80411906	80411907
chr2	80411932	80411933
chr2	80412003	80412004
chr2	80412111	80412112
chr2	80412143	80412144
chr2	80412190	80412191
chr2	80412314	80412315
chr2	80412343	80412344
chr2	80412419	80412420
chr2	80412805	80412806
chr2	80413048	80413049
chr2	80413142	80413143
chr2	80413161	80413162
chr2	80413163	80413164
chr2	80413224	80413225
chr2	80413226	80413227
chr2	80413236	80413237
chr2	80413287	80413288
chr2	80413367	80413368
chr2	80413371	80413372
chr2	80413627	80413628
chr2	80413647	80413648
chr2	80413671	80413672
chr2	80413902	80413903
chr2	80413935	80413936
chr2	80413954	80413955
chr2	80414031	80414032
chr2	80414214	80414215
chr2	80414224	80414225
chr2	80414272	80414273
chr2	80414453	80414454
chr2	80414797	80414798
chr2	80414960	80414961
chr2	80415018	80415019
chr2	80415107	80415108
chr2	80415467	80415468
chr2	80415477	80415478
chr2	80415687	80415688
chr2	80416376	80416377
chr2	80416478	80416479
chr2	80416516	80416517
chr2	80416561	80416562
chr2	80416708	80416709
chr2	80417024	80417025
chr2	80417218	80417219
chr2	80417680	80417681
chr2	80417744	80417745
chr2	80417976	80417977
chr2	80418373	80418374
chr2	80418614	80418615
chr2	80418719	80418720
chr2	80418765	80418766
chr2	80418780	80418781
chr2	80418817	80418818
chr2	80418851	80418852
chr2	80418892	80418893
chr2	80418907	80418908
chr2	80418955	80418956
chr2	80418984	80418985
chr2	80419187	80419188
chr2	80419295	80419296
chr2	80419331	80419332
chr2	80419353	80419354
chr2	80419363	80419364
chr2	80419365	80419366
chr2	80419378	80419379
chr2	80419395	80419396
chr2	80419429	80419430
chr2	80419496	80419497
chr2	80419576	80419577
chr2	80419601	80419602
chr2	80419728	80419729
chr2	80419750	80419751
chr2	80419779	80419780
chr2	80420183	80420184
chr2	80420197	80420198
chr2	80420233	80420234
chr2	80420891	80420892
chr2	80420892	80420893
chr2	80422761	80422762
chr2	80422787	80422788
chr2	80424470	80424471
chr2	80424475	80424476
chr2	80424889	80424890
chr2	80424891	80424892
chr2	80431504	80431505
chr2	80431740	80431741
chr2	80431965	80431966
chr2	80432397	80432398
chr2	80432635	80432636
chr2	80432792	80432793
chr2	80432827	80432828
chr2	80432848	80432849
chr2	80432849	80432850
chr2	80434821	80434822
chr2	80434880	80434881
chr2	80435090	80435091
chr2	80435618	80435619
chr2	80435787	80435788
chr2	80436418	80436419
chr2	80436420	80436421
chr2	80436457	80436458
chr2	80436463	80436464
chr2	80436539	80436540
chr2	80436804	80436805
chr2	80437075	80437076
chr2	80438730	80438731
chr2	80438741	80438742
chr2	80438751	80438752
chr2	80438953	80438954
chr2	80440731	80440732
chr2	80441048	80441049
chr2	80441076	80441077
chr2	80441083	80441084
chr2	80441173	80441174
chr2	80441176	80441177
chr2	80441452	80441453
chr2	80441520	80441521
chr2	80441674	80441675
chr2	80441814	80441815
chr2	80442828	80442829
chr2	80442837	80442838
chr2	80442838	80442839
chr2	80442909	80442910
chr2	80443067	80443068
chr2	80443328	80443329
chr2	80444688	80444689
chr2	80444706	80444707
chr2	80445120	80445121
chr2	80446156	80446157
chr2	80447809	80447810
chr2	80448124	80448125
chr2	80449125	80449126
chr2	80449735	80449736
chr2	80450897	80450898
chr2	80451241	80451242
chr2	80451242	80451243
chr2	80451623	80451624
chr2	80451712	80451713
chr2	80451725	80451726
chr2	80451778	80451779
chr2	80451972	80451973
chr2	80452077	80452078
chr2	80452367	80452368
chr2	80452566	80452567
chr2	80452639	80452640
chr2	80452666	80452667
chr2	80452679	80452680
chr2	80452684	80452685
chr2	80452688	80452689
chr2	80452724	80452725
chr2	80456562	80456563
chr2	80457688	80457689
chr2	80457967	80457968
chr2	80458022	80458023
chr2	80458049	80458050
chr2	80458106	80458107
chr2	80458128	80458129
chr2	80458168	80458169
chr2	80458621	80458622
chr2	80458622	80458623
chr2	80458709	80458710
chr2	80458732	80458733
chr2	80458740	80458741
chr2	80458768	80458769
chr2	80458769	80458770
chr2	80459021	80459022
chr2	80460120	80460121
chr2	80460761	80460762
chr2	80461304	80461305
chr2	80461325	80461326
chr2	80461720	80461721
chr2	80461727	80461728
chr2	80461807	80461808
chr2	80461965	80461966
chr2	80461994	80461995
chr2	80462348	80462349
chr2	80462370	80462371
chr2	80462983	80462984
chr2	80463438	80463439
chr2	80463497	80463498
chr2	80463882	80463883
chr2	80463951	80463952
chr2	80463995	80463996
chr2	80464036	80464037
chr2	80464194	80464195
chr2	80464201	80464202
chr2	80464276	80464277
chr2	80464405	80464406
chr2	80464880	80464881
chr2	80464979	80464980
chr2	80465000	80465001
chr2	80465001	80465002
chr2	80465194	80465195
chr2	80465273	80465274
chr2	80465287	80465288
chr2	80465293	80465294
chr2	80465294	80465295
chr2	80465357	80465358
chr2	80465375	80465376
chr2	80465404	80465405
chr2	80465415	80465416
chr2	80465420	80465421
chr2	80465439	80465440
chr2	80465509	80465510
chr2	80465540	80465541
chr2	80465549	80465550
chr2	80465580	80465581
chr2	80465620	80465621
chr2	80465621	80465622
chr2	80465640	80465641
chr2	80465788	80465789
chr2	80465821	80465822
chr2	80465924	80465925
chr2	80465942	80465943
chr2	80465950	80465951
chr2	80466069	80466070
chr2	80466249	80466250
chr2	80466448	80466449
chr2	80466516	80466517
chr2	80466616	80466617
chr2	80466625	80466626
chr2	80466634	80466635
chr2	80466640	80466641
chr2	80466748	80466749
chr2	80466835	80466836
chr2	80466860	80466861
chr2	80466887	80466888
chr2	80466937	80466938
chr2	80467182	80467183
chr2	80467185	80467186
chr2	80467220	80467221
chr2	80467375	80467376
chr2	80467388	80467389
chr2	80467410	80467411
chr2	80467431	80467432
chr2	80467499	80467500
chr2	80467526	80467527
chr2	80467570	80467571
chr2	80467622	80467623
chr2	80467689	80467690
chr2	80467766	80467767
chr2	80467819	80467820
chr2	80467986	80467987
chr2	80468026	80468027
chr2	80468043	80468044
chr2	80468048	80468049
chr2	80468058	80468059
chr2	80468120	80468121
chr2	80468165	80468166
chr2	80468194	80468195
chr2	80468228	80468229
chr2	80468395	80468396
chr2	80468529	80468530
chr2	80468650	80468651
chr2	80468675	80468676
chr2	80468857	80468858
chr2	80468939	80468940
chr2	80468947	80468948
chr2	80469031	80469032
chr2	80469062	80469063
chr2	80469094	80469095
chr2	80469144	80469145
chr2	80469145	80469146
chr2	80469333	80469334
chr2	80469490	80469491
chr2	80469591	80469592
chr2	80469603	80469604
chr2	80469630	80469631
chr2	80469637	80469638
chr2	80469665	80469666
chr2	80469689	80469690
chr2	80469718	80469719
chr2	80469772	80469773
chr2	80469833	80469834
chr2	80469876	80469877
chr2	80469915	80469916
chr2	80469961	80469962
chr2	80469988	80469989
chr2	80470003	80470004
chr2	80470019	80470020
chr2	80470063	80470064
chr2	80470151	80470152
chr2	80470258	80470259
chr2	80470305	80470306
chr2	80470362	80470363
chr2	80470394	80470395
chr2	80470402	80470403
chr2	80470677	80470678
chr2	80470708	80470709
chr2	80470890	80470891
chr2	80470946	80470947
chr2	80470951	80470952
chr2	80470955	80470956
chr2	80471044	80471045
chr2	80471051	80471052
chr2	80471086	80471087
chr2	80471114	80471115
chr2	80471118	80471119
chr2	80471202	80471203
chr2	80471230	80471231
chr2	80471258	80471259
chr2	80471266	80471267
chr2	80471403	80471404
chr2	80471420	80471421
chr2	80471457	80471458
chr2	80471505	80471506
chr2	80471579	80471580
chr2	80471588	80471589
chr2	80471603	80471604
chr2	80471730	80471731
chr2	80471801	80471802
chr2	80471803	80471804
chr2	80471804	80471805
chr2	80472006	80472007
chr2	80472033	80472034
chr2	80472044	80472045
chr2	80472107	80472108
chr2	80472270	80472271
chr2	80472438	80472439
chr2	80472488	80472489
chr2	80472519	80472520
chr2	80472569	80472570
chr2	80472633	80472634
chr2	80472883	80472884
chr2	80473637	80473638
chr2	80473674	80473675
chr2	80473994	80473995
chr2	80474159	80474160
chr2	80474171	80474172
chr2	80474325	80474326
chr2	80474505	80474506
chr2	80474838	80474839
chr2	80475153	80475154
chr2	80475279	80475280
chr2	80475299	80475300
chr2	80475728	80475729
chr2	80475961	80475962
chr2	80475988	80475989
chr2	80476399	80476400
chr2	80476400	80476401
chr2	80476643	80476644
chr2	80476652	80476653
chr2	80476938	80476939
chr2	80477001	80477002
chr2	80477463	80477464
chr2	80477611	80477612
chr2	80479146	80479147
chr2	80479483	80479484
chr2	80479637	80479638
chr2	80479756	80479757
chr2	80479829	80479830
chr2	80479848	80479849
chr2	80480887	80480888
chr2	80482559	80482560
chr2	80482671	80482672
chr2	80482881	80482882
chr2	80482918	80482919
chr2	80483334	80483335
chr2	80483793	80483794
chr2	80485297	80485298
chr2	80485468	80485469
chr2	80485496	80485497
chr2	80485516	80485517
chr2	80486279	80486280
chr2	80486333	80486334
chr2	80486416	80486417
chr2	80486452	80486453
chr2	80487329	80487330
chr2	80488021	80488022
chr2	80488181	80488182
chr2	80488754	80488755
chr2	80488778	80488779
chr2	80488821	80488822
chr2	80488997	80488998
chr2	80489014	80489015
chr2	80489016	80489017
chr2	80490324	80490325
chr2	80490331	80490332
chr2	80490767	80490768
chr2	80491589	80491590
chr2	80491629	80491630
chr2	80492082	80492083
chr2	80492083	80492084
chr2	80492271	80492272
chr2	80492456	80492457
chr2	80493319	80493320
chr2	80493478	80493479
chr2	80493642	80493643
chr2	80493773	80493774
chr2	80493917	80493918
chr2	80495068	80495069
chr2	80495280	80495281
chr2	80495384	80495385
chr2	80495425	80495426
chr2	80495443	80495444
chr2	80496355	80496356
chr2	80497034	80497035
chr2	80498085	80498086
chr2	80498401	80498402
chr2	80498687	80498688
chr2	80498712	80498713
chr2	80498758	80498759
chr2	80499502	80499503
chr2	80499510	80499511
chr2	80499583	80499584
chr2	80499656	80499657
chr2	80499673	80499674
chr2	80499696	80499697
chr2	80499698	80499699
chr2	80500420	80500421
chr2	80500461	80500462
chr2	80500555	80500556
chr2	80501952	80501953
chr2	80502159	80502160
chr2	80502898	80502899
chr2	80503803	80503804
chr2	80504785	80504786
chr2	80505340	80505341
chr2	80505361	80505362
chr2	80506081	80506082
chr2	80506651	80506652
chr2	80506655	80506656
chr2	80506802	80506803
chr2	80507692	80507693
chr2	80507760	80507761
chr2	80508995	80508996
chr2	80509233	80509234
chr2	80509736	80509737
chr2	80509907	80509908
chr2	80510268	80510269
chr2	80510476	80510477
chr2	80510711	80510712
chr2	80510955	80510956
chr2	80511703	80511704
chr2	80511975	80511976
chr2	80512050	80512051
chr2	80512183	80512184
chr2	80512335	80512336
chr2	80512631	80512632
chr2	80512832	80512833
chr2	80513406	80513407
chr2	80513497	80513498
chr2	80514107	80514108
chr2	80514221	80514222
chr2	80514409	80514410
chr2	80514518	80514519
chr2	80515400	80515401
chr2	80515809	80515810
chr2	80517204	80517205
chr2	80517598	80517599
chr2	80517995	80517996
chr2	80518086	80518087
chr2	80519118	80519119
chr2	80519497	80519498
chr2	80519787	80519788
chr2	80522272	80522273
chr2	80522278	80522279
chr2	80522312	80522313
chr2	80522453	80522454
chr2	80522621	80522622
chr2	80523255	80523256
chr2	80523773	80523774
chr2	80523982	80523983
chr2	80524175	80524176
chr2	80525451	80525452
chr2	80526507	80526508
chr2	80526552	80526553
chr2	80526907	80526908
chr2	80526918	80526919
chr2	80528234	80528235
chr2	80529057	80529058
chr2	80529173	80529174
chr2	80529969	80529970
chr2	80531790	80531791
chr2	80531892	80531893
chr2	80532274	80532275
chr2	80532833	80532834
chr2	80533055	80533056
chr2	80533116	80533117
chr2	80533349	80533350
chr2	80534144	80534145
chr2	80534942	80534943
chr2	80535129	80535130
chr2	80535130	80535131
chr2	80535172	80535173
chr2	80536335	80536336
chr2	80536674	80536675
chr2	80536885	80536886
chr2	80537726	80537727
chr2	80537820	80537821
chr2	80537991	80537992
chr2	80538026	80538027
chr2	80538383	80538384
chr2	80538517	80538518
chr2	80538751	80538752
chr2	80538818	80538819
chr2	80538852	80538853
chr2	80538858	80538859
chr2	80538864	80538865
chr2	80538870	80538871
chr2	80538876	80538877
chr2	80538882	80538883
chr2	80539003	80539004
chr2	80539438	80539439
chr2	80540250	80540251
chr2	80540493	80540494
chr2	80541375	80541376
chr2	80541703	80541704
chr2	80542391	80542392
chr2	80543153	80543154
chr2	80543356	80543357
chr2	80543815	80543816
chr2	80543936	80543937
chr2	80544598	80544599
chr2	80545674	80545675
chr2	80546182	80546183
chr2	80546299	80546300
chr2	80547722	80547723
chr2	80548064	80548065
chr2	80548723	80548724
chr2	80548818	80548819
chr2	80549001	80549002
chr2	80550171	80550172
chr2	80551019	80551020
chr2	80552148	80552149
chr2	80552511	80552512
chr2	80552740	80552741
chr2	80553594	80553595
chr2	80554490	80554491
chr2	80555421	80555422
chr2	80555553	80555554
chr2	80555964	80555965
chr2	80556177	80556178
chr2	80556322	80556323
chr2	80557662	80557663
chr2	80558151	80558152
chr2	80558637	80558638
chr2	80558694	80558695
chr2	80558813	80558814
chr2	80559071	80559072
chr2	80559803	80559804
chr2	80560002	80560003
chr2	80560570	80560571
chr2	80560785	80560786
chr2	80560829	80560830
chr2	80560834	80560835
chr2	80561119	80561120
chr2	80561190	80561191
chr2	80561542	80561543
chr2	80561607	80561608
chr2	80561925	80561926
chr2	80561957	80561958
chr2	80561962	80561963
chr2	80562881	80562882
chr2	80562945	80562946
chr2	80563119	80563120
chr2	80563146	80563147
chr2	80563491	80563492
chr2	80564185	80564186
chr2	80571803	80571804
chr2	80573088	80573089
chr2	80574807	80574808
chr2	80578669	80578670
chr2	80581923	80581924
chr2	80582014	80582015
chr2	80582224	80582225
chr2	80582228	80582229
chr2	80582810	80582811
chr2	80585118	80585119
chr2	80586539	80586540
chr2	80588132	80588133
chr2	80588590	80588591
chr2	80588606	80588607
chr2	80588659	80588660
chr2	80588763	80588764
chr2	80589015	80589016
chr2	80589060	80589061
chr2	80589388	80589389
chr2	80589512	80589513
chr2	80589670	80589671
chr2	80589680	80589681
chr2	80589802	80589803
chr2	80589875	80589876
chr2	80590016	80590017
chr2	80590142	80590143
chr2	80592010	80592011
chr2	80592012	80592013
chr2	80592069	80592070
chr2	80592134	80592135
chr2	80593876	80593877
chr2	80594839	80594840
chr2	80595214	80595215
chr2	80595884	80595885
chr2	80596157	80596158
chr2	80597000	80597001
chr2	80597529	80597530
chr2	80597656	80597657
chr2	80597970	80597971
chr2	80598552	80598553
chr2	80599106	80599107
chr2	80599505	80599506
chr2	80600848	80600849
chr2	80600878	80600879
chr2	80600897	80600898
chr2	80600996	80600997
chr2	80601049	80601050
chr2	80601719	80601720
chr2	80602693	80602694
chr2	80602859	80602860
chr2	80603103	80603104
chr2	80603296	80603297
chr2	80603910	80603911
chr2	80603917	80603918
chr2	80605787	80605788
chr2	80606197	80606198
chr2	80606935	80606936
chr2	80607282	80607283
chr2	80607315	80607316
chr2	80608506	80608507
chr2	80608866	80608867
chr2	80608889	80608890
chr2	80609171	80609172
chr2	80609364	80609365
chr2	80610568	80610569
chr2	80610571	80610572
chr2	80610696	80610697
chr2	80610875	80610876
chr2	80611621	80611622
chr2	80612193	80612194
chr2	80613565	80613566
chr2	80614572	80614573
chr2	80615687	80615688
chr2	80616635	80616636
chr2	80617762	80617763
chr2	80617919	80617920
chr2	80618339	80618340
chr2	80618524	80618525
chr2	80618979	80618980
chr2	80619089	80619090
chr2	80619217	80619218
chr2	80619978	80619979
chr2	80620137	80620138
chr2	80620145	80620146
chr2	80620158	80620159
chr2	80620180	80620181
chr2	80620348	80620349
chr2	80620604	80620605
chr2	80620852	80620853
chr2	80622014	80622015
chr2	80622340	80622341
chr2	80622757	80622758
chr2	80624916	80624917
chr2	80625085	80625086
chr2	80627258	80627259
chr2	80627460	80627461
chr2	80627722	80627723
chr2	80627942	80627943
chr2	80628149	80628150
chr2	80630073	80630074
chr2	80631019	80631020
chr2	80631020	80631021
chr2	80631830	80631831
chr2	80632570	80632571
chr2	80634339	80634340
chr2	80634846	80634847
chr2	80635241	80635242
chr2	80636518	80636519
chr2	80636752	80636753
chr2	80637500	80637501
chr2	80638193	80638194
chr2	80638239	80638240
chr2	80639509	80639510
chr2	80639668	80639669
chr2	80639766	80639767
chr2	80641255	80641256
chr2	80642047	80642048
chr2	80642082	80642083
chr2	80642229	80642230
chr2	80642605	80642606
chr2	80643188	80643189
chr2	80643342	80643343
chr2	80643767	80643768
chr2	80644335	80644336
chr2	80645619	80645620
chr2	80645648	80645649
chr2	80646297	80646298
chr2	80646315	80646316
chr2	80646458	80646459
chr2	80646538	80646539
chr2	80646543	80646544
chr2	80646577	80646578
chr2	80647562	80647563
chr2	80648090	80648091
chr2	80648851	80648852
chr2	80649304	80649305
chr2	80649314	80649315
chr2	80649783	80649784
chr2	80650650	80650651
chr2	80650669	80650670
chr2	80650676	80650677
chr2	80651084	80651085
chr2	80651095	80651096
chr2	80651635	80651636
chr2	80651638	80651639
chr2	80651734	80651735
chr2	80652194	80652195
chr2	80652456	80652457
chr2	80652487	80652488
chr2	80652531	80652532
chr2	80652575	80652576
chr2	80652805	80652806
chr2	80653121	80653122
chr2	80653220	80653221
chr2	80653243	80653244
chr2	80653273	80653274
chr2	80653301	80653302
chr2	80653327	80653328
chr2	80653329	80653330
chr2	80653382	80653383
chr2	80653387	80653388
chr2	80653392	80653393
chr2	80653451	80653452
chr2	80653492	80653493
chr2	80653507	80653508
chr2	80653512	80653513
chr2	80653775	80653776
chr2	80653818	80653819
chr2	80653826	80653827
chr2	80654010	80654011
chr2	80654090	80654091
chr2	80654103	80654104
chr2	80654383	80654384
chr2	80654558	80654559
chr2	80654639	80654640
chr2	80654668	80654669
chr2	80655065	80655066
chr2	80655081	80655082
chr2	80655116	80655117
chr2	80655136	80655137
chr2	80655147	80655148
chr2	80655155	80655156
chr2	80655280	80655281
chr2	80655298	80655299
chr2	80655330	80655331
chr2	80655373	80655374
chr2	80655386	80655387
chr2	80655420	80655421
chr2	80655468	80655469
chr2	80655521	80655522
chr2	80655672	80655673
chr2	80655711	80655712
chr2	80655754	80655755
chr2	80655844	80655845
chr2	80655870	80655871
chr2	80655899	80655900
chr2	80656246	80656247
chr2	80656512	80656513
chr2	80656545	80656546
chr2	80656719	80656720
chr2	80656769	80656770
chr2	80656786	80656787
chr2	80656873	80656874
chr2	80656903	80656904
chr2	80656934	80656935
chr2	80656987	80656988
chr2	80657049	80657050
chr2	80657168	80657169
chr2	80657535	80657536
chr2	80657783	80657784
chr2	80657813	80657814
chr2	80657897	80657898
chr2	80658063	80658064
chr2	80659114	80659115
chr2	80659312	80659313
chr2	80659361	80659362
chr2	80659802	80659803
chr2	80660016	80660017
chr2	80660089	80660090
chr2	80660168	80660169
chr2	80660200	80660201
chr2	80660234	80660235
chr2	80660238	80660239
chr2	80660401	80660402
chr2	80660403	80660404
chr2	80660564	80660565
chr2	80660616	80660617
chr2	80660853	80660854
chr2	80660856	80660857
chr2	80660905	80660906
chr2	80660908	80660909
chr2	80661092	80661093
chr2	80661141	80661142
chr2	80661178	80661179
chr2	80661222	80661223
chr2	80661394	80661395
chr2	80661467	80661468
chr2	80661477	80661478
chr2	80661505	80661506
chr2	80661699	80661700
chr2	80661750	80661751
chr2	80661774	80661775
chr2	80661821	80661822
chr2	80661923	80661924
chr2	80661946	80661947
chr2	80661948	80661949
chr2	80661992	80661993
chr2	80662043	80662044
chr2	80662044	80662045
chr2	80662086	80662087
chr2	80662103	80662104
chr2	80664195	80664196
chr2	80664292	80664293
chr2	80664339	80664340
chr2	80664385	80664386
chr2	80664953	80664954
chr2	80665036	80665037
chr2	80665040	80665041
chr2	80665056	80665057
chr2	80665079	80665080
chr2	80665135	80665136
chr2	80665136	80665137
chr2	80665141	80665142
chr2	80666548	80666549
chr2	80667060	80667061
chr2	80667061	80667062
chr2	80667603	80667604
chr2	80667835	80667836
chr2	80668170	80668171
chr2	80668190	80668191
chr2	80668704	80668705
chr2	80669642	80669643
chr2	80670056	80670057
chr2	80670221	80670222
chr2	80670644	80670645
chr2	80670818	80670819
chr2	80671688	80671689
chr2	80673181	80673182
chr2	80673670	80673671
chr2	80673726	80673727
chr2	80674492	80674493
chr2	80675461	80675462
chr2	80676177	80676178
chr2	80676627	80676628
chr2	80676632	80676633
chr2	80676637	80676638
chr2	80676768	80676769
chr2	80676774	80676775
chr2	80676910	80676911
chr2	80676918	80676919
chr2	80678544	80678545
chr2	80678849	80678850
chr2	80678900	80678901
chr2	80678968	80678969
chr2	80679045	80679046
chr2	80679444	80679445
chr2	80680198	80680199
chr2	80680706	80680707
chr2	80680969	80680970
chr2	80681674	80681675
chr2	80682400	80682401
chr2	80683933	80683934
chr2	80684102	80684103
chr2	80684254	80684255
chr2	80684900	80684901
chr2	80685369	80685370
chr2	80685539	80685540
chr2	80685628	80685629
chr2	80686046	80686047
chr2	80686379	80686380
chr2	80687044	80687045
chr2	80688905	80688906
chr2	80689391	80689392
chr2	80689895	80689896
chr2	80689902	80689903
chr2	80690043	80690044
chr2	80690062	80690063
chr2	80690124	80690125
chr2	80690128	80690129
chr2	80690156	80690157
chr2	80690160	80690161
chr2	80690180	80690181
chr2	80690262	80690263
chr2	80690284	80690285
chr2	80690337	80690338
chr2	80690402	80690403
chr2	80690418	80690419
chr2	80690430	80690431
chr2	80690444	80690445
chr2	80690566	80690567
chr2	80690608	80690609
chr2	80690628	80690629
chr2	80690682	80690683
chr2	80690784	80690785
chr2	80691149	80691150
chr2	80691457	80691458
chr2	80691489	80691490
chr2	80691868	80691869
chr2	80692426	80692427
chr2	80692512	80692513
chr2	80692743	80692744
chr2	80692957	80692958
chr2	80693624	80693625
chr2	80693763	80693764
chr2	80693908	80693909
chr2	80693975	80693976
chr2	80694193	80694194
chr2	80694395	80694396
chr2	80694630	80694631
chr2	80694797	80694798
chr2	80695193	80695194
chr2	80695204	80695205
chr2	80695326	80695327
chr2	80695519	80695520
chr2	80696223	80696224
chr2	80696538	80696539
chr2	80696714	80696715
chr2	80697256	80697257
chr2	80697261	80697262
chr2	80697437	80697438
chr2	80697632	80697633
chr2	80697636	80697637
chr2	80697639	80697640
chr2	80697653	80697654
chr2	80697655	80697656
chr2	80698190	80698191
chr2	80698341	80698342
chr2	80698547	80698548
chr2	80699057	80699058
chr2	80699123	80699124
chr2	80699230	80699231
chr2	80699340	80699341
chr2	80699663	80699664
chr2	80699737	80699738
chr2	80699892	80699893
chr2	80699898	80699899
chr2	80699919	80699920
chr2	80699927	80699928
chr2	80699985	80699986
chr2	80699986	80699987
chr2	80700610	80700611
chr2	80700698	80700699
chr2	80700727	80700728
chr2	80700845	80700846
chr2	80700969	80700970
chr2	80700985	80700986
chr2	80701235	80701236
chr2	80701306	80701307
chr2	80701353	80701354
chr2	80701485	80701486
chr2	80701658	80701659
chr2	80701744	80701745
chr2	80701755	80701756
chr2	80701865	80701866
chr2	80701880	80701881
chr2	80701972	80701973
chr2	80702002	80702003
chr2	80702082	80702083
chr2	80702294	80702295
chr2	80702300	80702301
chr2	80702314	80702315
chr2	80702315	80702316
chr2	80702415	80702416
chr2	80702450	80702451
chr2	80702604	80702605
chr2	80702640	80702641
chr2	80702898	80702899
chr2	80702904	80702905
chr2	80702908	80702909
chr2	80703106	80703107
chr2	80703256	80703257
chr2	80703298	80703299
chr2	80703314	80703315
chr2	80703445	80703446
chr2	80703478	80703479
chr2	80703593	80703594
chr2	80703597	80703598
chr2	80703631	80703632
chr2	80703717	80703718
chr2	80703947	80703948
chr2	80704167	80704168
chr2	80704316	80704317
chr2	80704368	80704369
chr2	80704478	80704479
chr2	80704671	80704672
chr2	80704862	80704863
chr2	80705084	80705085
chr2	80705127	80705128
chr2	80705177	80705178
chr2	80705224	80705225
chr2	80705541	80705542
chr2	80706279	80706280
chr2	80706728	80706729
chr2	80708678	80708679
chr2	80708918	80708919
chr2	80709344	80709345
chr2	80709531	80709532
chr2	80710181	80710182
chr2	80710472	80710473
chr2	80712549	80712550
chr2	80712614	80712615
chr2	80712731	80712732
chr2	80713220	80713221
chr2	80714080	80714081
chr2	80715139	80715140
chr2	80715156	80715157
chr2	80715398	80715399
chr2	80715941	80715942
chr2	80716725	80716726
chr2	80717068	80717069
chr2	80717485	80717486
chr2	80717972	80717973
chr2	80718048	80718049
chr2	80719032	80719033
chr2	80719640	80719641
chr2	80721230	80721231
chr2	80723323	80723324
chr2	80723859	80723860
chr2	80724178	80724179
chr2	80725006	80725007
chr2	80725818	80725819
chr2	80726100	80726101
chr2	80726537	80726538
chr2	80727040	80727041
chr2	80727908	80727909
chr2	80729818	80729819
chr2	80730380	80730381
chr2	80731654	80731655
chr2	80731742	80731743
chr2	80732744	80732745
chr2	80732784	80732785
chr2	80733199	80733200
chr2	80733543	80733544
chr2	80733990	80733991
chr2	80734987	80734988
chr2	80736299	80736300
chr2	80736544	80736545
chr2	80736556	80736557
chr2	80737688	80737689
chr2	80750195	80750196
chr2	80753029	80753030
chr2	80761592	80761593
chr2	80770522	80770523
chr2	80781141	80781142
chr2	80807011	80807012
chr2	80817347	80817348
chr2	80818004	80818005
chr2	80824983	80824984
chr2	80826027	80826028
chr2	80843367	80843368
chr2	80850439	80850440
chr2	80852276	80852277
chr2	80872816	80872817
chr2	80876550	80876551
chr2	80876771	80876772
chr2	80880196	80880197
chr2	80881956	80881957
chr2	80905987	80905988
chr2	80912965	80912966
chr2	80912972	80912973
chr2	80922450	80922451
chr2	80924535	80924536
chr2	80924553	80924554
chr2	80924930	80924931
chr2	80928137	80928138
chr2	80936441	80936442
chr2	80937215	80937216
chr2	80937220	80937221
chr2	80943772	80943773
chr2	80947487	80947488
chr2	80956515	80956516
chr2	80972038	80972039
chr2	80972044	80972045
chr2	80972094	80972095
chr2	80978019	80978020
chr2	80978563	80978564
chr2	80988944	80988945
chr2	80990887	80990888
chr2	80993715	80993716
chr2	80993721	80993722
chr2	80993739	80993740
chr2	80993745	80993746
chr2	80999385	80999386
chr2	80999393	80999394
chr2	81005741	81005742
chr2	81006038	81006039
chr2	81008437	81008438
chr2	81021860	81021861
chr2	81022001	81022002
chr2	81023052	81023053
chr2	81023400	81023401
chr2	81024582	81024583
chr2	81025276	81025277
chr2	81025410	81025411
chr2	81026970	81026971
chr2	81027008	81027009
chr2	81028350	81028351
chr2	81028982	81028983
chr2	81029582	81029583
chr2	81029919	81029920
chr2	81029920	81029921
chr2	81030162	81030163
chr2	81030555	81030556
chr2	81030754	81030755
chr2	81031291	81031292
chr2	81031883	81031884
chr2	81031895	81031896
chr2	81034059	81034060
chr2	81035576	81035577
chr2	81037019	81037020
chr2	81037782	81037783
chr2	81037980	81037981
chr2	81038140	81038141
chr2	81038221	81038222
chr2	81038703	81038704
chr2	81039115	81039116
chr2	81039315	81039316
chr2	81039374	81039375
chr2	81040788	81040789
chr2	81041264	81041265
chr2	81041345	81041346
chr2	81041450	81041451
chr2	81041481	81041482
chr2	81042242	81042243
chr2	81042447	81042448
chr2	81042823	81042824
chr2	81043025	81043026
chr2	81043063	81043064
chr2	81043091	81043092
chr2	81043230	81043231
chr2	81043417	81043418
chr2	81044335	81044336
chr2	81044507	81044508
chr2	81045063	81045064
chr2	81045953	81045954
chr2	81045954	81045955
chr2	81046005	81046006
chr2	81046025	81046026
chr2	81046027	81046028
chr2	81046912	81046913
chr2	81047274	81047275
chr2	81047752	81047753
chr2	81048821	81048822
chr2	81048948	81048949
chr2	81049787	81049788
chr2	81049963	81049964
chr2	81050179	81050180
chr2	81050951	81050952
chr2	81050952	81050953
chr2	81050964	81050965
chr2	81051175	81051176
chr2	81051251	81051252
chr2	81051291	81051292
chr2	81051498	81051499
chr2	81051623	81051624
chr2	81051702	81051703
chr2	81051722	81051723
chr2	81052009	81052010
chr2	81052184	81052185
chr2	81052473	81052474
chr2	81052848	81052849
chr2	81052914	81052915
chr2	81053221	81053222
chr2	81053377	81053378
chr2	81054913	81054914
chr2	81055198	81055199
chr2	81055200	81055201
chr2	81056332	81056333
chr2	81056674	81056675
chr2	81056676	81056677
chr2	81056858	81056859
chr2	81058022	81058023
chr2	81058245	81058246
chr2	81059369	81059370
chr2	81059637	81059638
chr2	81060096	81060097
chr2	81060130	81060131
chr2	81062387	81062388
chr2	81062911	81062912
chr2	81063517	81063518
chr2	81064033	81064034
chr2	81064066	81064067
chr2	81064263	81064264
chr2	81065200	81065201
chr2	81066815	81066816
chr2	81066924	81066925
chr2	81067677	81067678
chr2	81067805	81067806
chr2	81068120	81068121
chr2	81068262	81068263
chr2	81068492	81068493
chr2	81068494	81068495
chr2	81068627	81068628
chr2	81069189	81069190
chr2	81071195	81071196
chr2	81074511	81074512
chr2	81074513	81074514
chr2	81074573	81074574
chr2	81074628	81074629
chr2	81074738	81074739
chr2	81074999	81075000
chr2	81075114	81075115
chr2	81075155	81075156
chr2	81075167	81075168
chr2	81076041	81076042
chr2	81076086	81076087
chr2	81076172	81076173
chr2	81076377	81076378
chr2	81077595	81077596
chr2	81078368	81078369
chr2	81078699	81078700
chr2	81078716	81078717
chr2	81079169	81079170
chr2	81079368	81079369
chr2	81080173	81080174
chr2	81081218	81081219
chr2	81081756	81081757
chr2	81082525	81082526
chr2	81083187	81083188
chr2	81083582	81083583
chr2	81083814	81083815
chr2	81083928	81083929
chr2	81084104	81084105
chr2	81084311	81084312
chr2	81084608	81084609
chr2	81084860	81084861
chr2	81084889	81084890
chr2	81085333	81085334
chr2	81085585	81085586
chr2	81085839	81085840
chr2	81086466	81086467
chr2	81086574	81086575
chr2	81086588	81086589
chr2	81086893	81086894
chr2	81086910	81086911
chr2	81087159	81087160
chr2	81087173	81087174
chr2	81087367	81087368
chr2	81087745	81087746
chr2	81087890	81087891
chr2	81087937	81087938
chr2	81088233	81088234
chr2	81088288	81088289
chr2	81088710	81088711
chr2	81089094	81089095
chr2	81089181	81089182
chr2	81089242	81089243
chr2	81089426	81089427
chr2	81089543	81089544
chr2	81089937	81089938
chr2	81090213	81090214
chr2	81090284	81090285
chr2	81090334	81090335
chr2	81090502	81090503
chr2	81090557	81090558
chr2	81090936	81090937
chr2	81091100	81091101
chr2	81091111	81091112
chr2	81091388	81091389
chr2	81091691	81091692
chr2	81091821	81091822
chr2	81092439	81092440
chr2	81092552	81092553
chr2	81092890	81092891
chr2	81093067	81093068
chr2	81093210	81093211
chr2	81093646	81093647
chr2	81093864	81093865
chr2	81093865	81093866
chr2	81093874	81093875
chr2	81093999	81094000
chr2	81094077	81094078
chr2	81094095	81094096
chr2	81094218	81094219
chr2	81094282	81094283
chr2	81094898	81094899
chr2	81094951	81094952
chr2	81094988	81094989
chr2	81095018	81095019
chr2	81095301	81095302
chr2	81095438	81095439
chr2	81095499	81095500
chr2	81095515	81095516
chr2	81095565	81095566
chr2	81095609	81095610
chr2	81095633	81095634
chr2	81095638	81095639
chr2	81095930	81095931
chr2	81096366	81096367
chr2	81096538	81096539
chr2	81096631	81096632
chr2	81096700	81096701
chr2	81096889	81096890
chr2	81096923	81096924
chr2	81097124	81097125
chr2	81097251	81097252
chr2	81097415	81097416
chr2	81097419	81097420
chr2	81097593	81097594
chr2	81097830	81097831
chr2	81097835	81097836
chr2	81097836	81097837
chr2	81097853	81097854
chr2	81097908	81097909
chr2	81097915	81097916
chr2	81097974	81097975
chr2	81098033	81098034
chr2	81098407	81098408
chr2	81098436	81098437
chr2	81098547	81098548
chr2	81098581	81098582
chr2	81099288	81099289
chr2	81099509	81099510
chr2	81099657	81099658
chr2	81099794	81099795
chr2	81100162	81100163
chr2	81101129	81101130
chr2	81101139	81101140
chr2	81101298	81101299
chr2	81101504	81101505
chr2	81102006	81102007
chr2	81102085	81102086
chr2	81102089	81102090
chr2	81102110	81102111
chr2	81102115	81102116
chr2	81102120	81102121
chr2	81102254	81102255
chr2	81102305	81102306
chr2	81102332	81102333
chr2	81102344	81102345
chr2	81102360	81102361
chr2	81102465	81102466
chr2	81102797	81102798
chr2	81102961	81102962
chr2	81102997	81102998
chr2	81103277	81103278
chr2	81103311	81103312
chr2	81103326	81103327
chr2	81103414	81103415
chr2	81103448	81103449
chr2	81103457	81103458
chr2	81103511	81103512
chr2	81103630	81103631
chr2	81103637	81103638
chr2	81103690	81103691
chr2	81103774	81103775
chr2	81103846	81103847
chr2	81103882	81103883
chr2	81103935	81103936
chr2	81103940	81103941
chr2	81103946	81103947
chr2	81103948	81103949
chr2	81104038	81104039
chr2	81104039	81104040
chr2	81104046	81104047
chr2	81104047	81104048
chr2	81104053	81104054
chr2	81104069	81104070
chr2	81104089	81104090
chr2	81104157	81104158
chr2	81104234	81104235
chr2	81104266	81104267
chr2	81104301	81104302
chr2	81104362	81104363
chr2	81104384	81104385
chr2	81104519	81104520
chr2	81104661	81104662
chr2	81105067	81105068
chr2	81105108	81105109
chr2	81105281	81105282
chr2	81105391	81105392
chr2	81105476	81105477
chr2	81105541	81105542
chr2	81105690	81105691
chr2	81105756	81105757
chr2	81105872	81105873
chr2	81106071	81106072
chr2	81106104	81106105
chr2	81106392	81106393
chr2	81106410	81106411
chr2	81106460	81106461
chr2	81106612	81106613
chr2	81106628	81106629
chr2	81106781	81106782
chr2	81106784	81106785
chr2	81106877	81106878
chr2	81106889	81106890
chr2	81106913	81106914
chr2	81106920	81106921
chr2	81107005	81107006
chr2	81107026	81107027
chr2	81107196	81107197
chr2	81107213	81107214
chr2	81107319	81107320
chr2	81107338	81107339
chr2	81107473	81107474
chr2	81107533	81107534
chr2	81107574	81107575
chr2	81107640	81107641
chr2	81107824	81107825
chr2	81107872	81107873
chr2	81108232	81108233
chr2	81108567	81108568
chr2	81108585	81108586
chr2	81108865	81108866
chr2	81108905	81108906
chr2	81108980	81108981
chr2	81109369	81109370
chr2	81109654	81109655
chr2	81110072	81110073
chr2	81110667	81110668
chr2	81110675	81110676
chr2	81110700	81110701
chr2	81110741	81110742
chr2	81110829	81110830
chr2	81111260	81111261
chr2	81111273	81111274
chr2	81111294	81111295
chr2	81111335	81111336
chr2	81111563	81111564
chr2	81111753	81111754
chr2	81111781	81111782
chr2	81111795	81111796
chr2	81111919	81111920
chr2	81112037	81112038
chr2	81112225	81112226
chr2	81112247	81112248
chr2	81112398	81112399
chr2	81112438	81112439
chr2	81112672	81112673
chr2	81112715	81112716
chr2	81112725	81112726
chr2	81112789	81112790
chr2	81112899	81112900
chr2	81112922	81112923
chr2	81112923	81112924
chr2	81112991	81112992
chr2	81113188	81113189
chr2	81113207	81113208
chr2	81113214	81113215
chr2	81113286	81113287
chr2	81113419	81113420
chr2	81113465	81113466
chr2	81113597	81113598
chr2	81113625	81113626
chr2	81113644	81113645
chr2	81113719	81113720
chr2	81113795	81113796
chr2	81113832	81113833
chr2	81113880	81113881
chr2	81113935	81113936
chr2	81114020	81114021
chr2	81114027	81114028
chr2	81114098	81114099
chr2	81114128	81114129
chr2	81114199	81114200
chr2	81114382	81114383
chr2	81114638	81114639
chr2	81114691	81114692
chr2	81115075	81115076
chr2	81115091	81115092
chr2	81115095	81115096
chr2	81115489	81115490
chr2	81115518	81115519
chr2	81115524	81115525
chr2	81115582	81115583
chr2	81115592	81115593
chr2	81115599	81115600
chr2	81115604	81115605
chr2	81115842	81115843
chr2	81115929	81115930
chr2	81116025	81116026
chr2	81116026	81116027
chr2	81116108	81116109
chr2	81116163	81116164
chr2	81116164	81116165
chr2	81116165	81116166
chr2	81116209	81116210
chr2	81116371	81116372
chr2	81116632	81116633
chr2	81117073	81117074
chr2	81117153	81117154
chr2	81117166	81117167
chr2	81117219	81117220
chr2	81117537	81117538
chr2	81117674	81117675
chr2	81117692	81117693
chr2	81118039	81118040
chr2	81118220	81118221
chr2	81118503	81118504
chr2	81118515	81118516
chr2	81118521	81118522
chr2	81118640	81118641
chr2	81118816	81118817
chr2	81119471	81119472
chr2	81119664	81119665
chr2	81119923	81119924
chr2	81120075	81120076
chr2	81120156	81120157
chr2	81120723	81120724
chr2	81120894	81120895
chr2	81120966	81120967
chr2	81121397	81121398
chr2	81121414	81121415
chr2	81122572	81122573
chr2	81122789	81122790
chr2	81122971	81122972
chr2	81123111	81123112
chr2	81123864	81123865
chr2	81124380	81124381
chr2	81124803	81124804
chr2	81125065	81125066
chr2	81125651	81125652
chr2	81126097	81126098
chr2	81126382	81126383
chr2	81126444	81126445
chr2	81126450	81126451
chr2	81127011	81127012
chr2	81127204	81127205
chr2	81127356	81127357
chr2	81127716	81127717
chr2	81127725	81127726
chr2	81127786	81127787
chr2	81128154	81128155
chr2	81128163	81128164
chr2	81128771	81128772
chr2	81129372	81129373
chr2	81129459	81129460
chr2	81129590	81129591
chr2	81129843	81129844
chr2	81129862	81129863
chr2	81130759	81130760
chr2	81130811	81130812
chr2	81131125	81131126
chr2	81131307	81131308
chr2	81131510	81131511
chr2	81131603	81131604
chr2	81131665	81131666
chr2	81131873	81131874
chr2	81131910	81131911
chr2	81133223	81133224
chr2	81133725	81133726
chr2	81134274	81134275
chr2	81134587	81134588
chr2	81134936	81134937
chr2	81135012	81135013
chr2	81135569	81135570
chr2	81135706	81135707
chr2	81135845	81135846
chr2	81135958	81135959
chr2	81136215	81136216
chr2	81136732	81136733
chr2	81136866	81136867
chr2	81137239	81137240
chr2	81138002	81138003
chr2	81138171	81138172
chr2	81138405	81138406
chr2	81138648	81138649
chr2	81140091	81140092
chr2	81140203	81140204
chr2	81140399	81140400
chr2	81141166	81141167
chr2	81141167	81141168
chr2	81141436	81141437
chr2	81141985	81141986
chr2	81142418	81142419
chr2	81142534	81142535
chr2	81142830	81142831
chr2	81142944	81142945
chr2	81142954	81142955
chr2	81142999	81143000
chr2	81143986	81143987
chr2	81144192	81144193
chr2	81144275	81144276
chr2	81144372	81144373
chr2	81144800	81144801
chr2	81144976	81144977
chr2	81145014	81145015
chr2	81145120	81145121
chr2	81145123	81145124
chr2	81145358	81145359
chr2	81145399	81145400
chr2	81146025	81146026
chr2	81146105	81146106
chr2	81146134	81146135
chr2	81146233	81146234
chr2	81146481	81146482
chr2	81146708	81146709
chr2	81146842	81146843
chr2	81147006	81147007
chr2	81147157	81147158
chr2	81147212	81147213
chr2	81147734	81147735
chr2	81148285	81148286
chr2	81148922	81148923
chr2	81149482	81149483
chr2	81149925	81149926
chr2	81149956	81149957
chr2	81150043	81150044
chr2	81150113	81150114
chr2	81150334	81150335
chr2	81150972	81150973
chr2	81151030	81151031
chr2	81151509	81151510
chr2	81156731	81156732
chr2	81157180	81157181
chr2	81157197	81157198
chr2	81157230	81157231
chr2	81157389	81157390
chr2	81157503	81157504
chr2	81157623	81157624
chr2	81157785	81157786
chr2	81157898	81157899
chr2	81159512	81159513
chr2	81159625	81159626
chr2	81160579	81160580
chr2	81162414	81162415
chr2	81163011	81163012
chr2	81163699	81163700
chr2	81164644	81164645
chr2	81165213	81165214
chr2	81165278	81165279
chr2	81165679	81165680
chr2	81165984	81165985
chr2	81166416	81166417
chr2	81166711	81166712
chr2	81167159	81167160
chr2	81167161	81167162
chr2	81172707	81172708
chr2	81173388	81173389
chr2	81173699	81173700
chr2	81174054	81174055
chr2	81175502	81175503
chr2	81176407	81176408
chr2	81176560	81176561
chr2	81177842	81177843
chr2	81177992	81177993
chr2	81178022	81178023
chr2	81179223	81179224
chr2	81179793	81179794
chr2	81179942	81179943
chr2	81180368	81180369
chr2	81181957	81181958
chr2	81184048	81184049
chr2	81185109	81185110
chr2	81185169	81185170
chr2	81185568	81185569
chr2	81186388	81186389
chr2	81188334	81188335
chr2	81189048	81189049
chr2	81189587	81189588
chr2	81190055	81190056
chr2	81191076	81191077
chr2	81192224	81192225
chr2	81193798	81193799
chr2	81193879	81193880
chr2	81195539	81195540
chr2	81196850	81196851
chr2	81197778	81197779
chr2	81197946	81197947
chr2	81199328	81199329
chr2	81199752	81199753
chr2	81200514	81200515
chr2	81202255	81202256
chr2	81203716	81203717
chr2	81204102	81204103
chr2	81204116	81204117
chr2	81204896	81204897
chr2	81205458	81205459
chr2	81205819	81205820
chr2	81207105	81207106
chr2	81207620	81207621
chr2	81209078	81209079
chr2	81209694	81209695
chr2	81209839	81209840
chr2	81210138	81210139
chr2	81211178	81211179
chr2	81211988	81211989
chr2	81211996	81211997
chr2	81212003	81212004
chr2	81212010	81212011
chr2	81212017	81212018
chr2	81212023	81212024
chr2	81212024	81212025
chr2	81212998	81212999
chr2	81214339	81214340
chr2	81214421	81214422
chr2	81214450	81214451
chr2	81215725	81215726
chr2	81216377	81216378
chr2	81216443	81216444
chr2	81216565	81216566
chr2	81216628	81216629
chr2	81217174	81217175
chr2	81217305	81217306
chr2	81217546	81217547
chr2	81217547	81217548
chr2	81217920	81217921
chr2	81217998	81217999
chr2	81218074	81218075
chr2	81221736	81221737
chr2	81221814	81221815
chr2	81222699	81222700
chr2	81223372	81223373
chr2	81223893	81223894
chr2	81223932	81223933
chr2	81225183	81225184
chr2	81225565	81225566
chr2	81226584	81226585
chr2	81226749	81226750
chr2	81227187	81227188
chr2	81227279	81227280
chr2	81227409	81227410
chr2	81227439	81227440
chr2	81227450	81227451
chr2	81227455	81227456
chr2	81227469	81227470
chr2	81227504	81227505
chr2	81227513	81227514
chr2	81227739	81227740
chr2	81227756	81227757
chr2	81227858	81227859
chr2	81227880	81227881
chr2	81229857	81229858
chr2	81231266	81231267
chr2	81231471	81231472
chr2	81231911	81231912
chr2	81232496	81232497
chr2	81233397	81233398
chr2	81233418	81233419
chr2	81233872	81233873
chr2	81233978	81233979
chr2	81233988	81233989
chr2	81234053	81234054
chr2	81234054	81234055
chr2	81234178	81234179
chr2	81234213	81234214
chr2	81234247	81234248
chr2	81234248	81234249
chr2	81234333	81234334
chr2	81234669	81234670
chr2	81234767	81234768
chr2	81234849	81234850
chr2	81234913	81234914
chr2	81235418	81235419
chr2	81235468	81235469
chr2	81235745	81235746
chr2	81236968	81236969
chr2	81237445	81237446
chr2	81237609	81237610
chr2	81239216	81239217
chr2	81239442	81239443
chr2	81240301	81240302
chr2	81241995	81241996
chr2	81242305	81242306
chr2	81242530	81242531
chr2	81242774	81242775
chr2	81243189	81243190
chr2	81243309	81243310
chr2	81243611	81243612
chr2	81244173	81244174
chr2	81244718	81244719
chr2	81245096	81245097
chr2	81245222	81245223
chr2	81245981	81245982
chr2	81246377	81246378
chr2	81247234	81247235
chr2	81247237	81247238
chr2	81247865	81247866
chr2	81248197	81248198
chr2	81249418	81249419
chr2	81250419	81250420
chr2	81250516	81250517
chr2	81250649	81250650
chr2	81250938	81250939
chr2	81251107	81251108
chr2	81251558	81251559
chr2	81251617	81251618
chr2	81253454	81253455
chr2	81253740	81253741
chr2	81253962	81253963
chr2	81254128	81254129
chr2	81255560	81255561
chr2	81255696	81255697
chr2	81257138	81257139
chr2	81257774	81257775
chr2	81258157	81258158
chr2	81258271	81258272
chr2	81258598	81258599
chr2	81258797	81258798
chr2	81260162	81260163
chr2	81260185	81260186
chr2	81260605	81260606
chr2	81263042	81263043
chr2	81264870	81264871
chr2	81264892	81264893
chr2	81265187	81265188
chr2	81265195	81265196
chr2	81265232	81265233
chr2	81265440	81265441
chr2	81266448	81266449
chr2	81266792	81266793
chr2	81266871	81266872
chr2	81267060	81267061
chr2	81267116	81267117
chr2	81267119	81267120
chr2	81267144	81267145
chr2	81267160	81267161
chr2	81267211	81267212
chr2	81267249	81267250
chr2	81267326	81267327
chr2	81267369	81267370
chr2	81267548	81267549
chr2	81267856	81267857
chr2	81267877	81267878
chr2	81267966	81267967
chr2	81268040	81268041
chr2	81268092	81268093
chr2	81268097	81268098
chr2	81268113	81268114
chr2	81268198	81268199
chr2	81268328	81268329
chr2	81268364	81268365
chr2	81268454	81268455
chr2	81268561	81268562
chr2	81268567	81268568
chr2	81269135	81269136
chr2	81269689	81269690
chr2	81269761	81269762
chr2	81269810	81269811
chr2	81270041	81270042
chr2	81270144	81270145
chr2	81270334	81270335
chr2	81270388	81270389
chr2	81270576	81270577
chr2	81270656	81270657
chr2	81270915	81270916
chr2	81271598	81271599
chr2	81271671	81271672
chr2	81271715	81271716
chr2	81271754	81271755
chr2	81271829	81271830
chr2	81271916	81271917
chr2	81271965	81271966
chr2	81272592	81272593
chr2	81272811	81272812
chr2	81272812	81272813
chr2	81273337	81273338
chr2	81274638	81274639
chr2	81275375	81275376
chr2	81275474	81275475
chr2	81275519	81275520
chr2	81276915	81276916
chr2	81276958	81276959
chr2	81277254	81277255
chr2	81283710	81283711
chr2	81283794	81283795
chr2	81283797	81283798
chr2	81283832	81283833
chr2	81283835	81283836
chr2	81283987	81283988
chr2	81284122	81284123
chr2	81284183	81284184
chr2	81284229	81284230
chr2	81284235	81284236
chr2	81284338	81284339
chr2	81284690	81284691
chr2	81284712	81284713
chr2	81284747	81284748
chr2	81284766	81284767
chr2	81284821	81284822
chr2	81284823	81284824
chr2	81284872	81284873
chr2	81284924	81284925
chr2	81284948	81284949
chr2	81285010	81285011
chr2	81285074	81285075
chr2	81285130	81285131
chr2	81285275	81285276
chr2	81285276	81285277
chr2	81285304	81285305
chr2	81285308	81285309
chr2	81285312	81285313
chr2	81285315	81285316
chr2	81285391	81285392
chr2	81285458	81285459
chr2	81285567	81285568
chr2	81285569	81285570
chr2	81285579	81285580
chr2	81285723	81285724
chr2	81285736	81285737
chr2	81285904	81285905
chr2	81285922	81285923
chr2	81285960	81285961
chr2	81286041	81286042
chr2	81286046	81286047
chr2	81286099	81286100
chr2	81286197	81286198
chr2	81286311	81286312
chr2	81286345	81286346
chr2	81286414	81286415
chr2	81286487	81286488
chr2	81286489	81286490
chr2	81286535	81286536
chr2	81286686	81286687
chr2	81286921	81286922
chr2	81286933	81286934
chr2	81287187	81287188
chr2	81287188	81287189
chr2	81287215	81287216
chr2	81287309	81287310
chr2	81287354	81287355
chr2	81287621	81287622
chr2	81287889	81287890
chr2	81287911	81287912
chr2	81288117	81288118
chr2	81288118	81288119
chr2	81288420	81288421
chr2	81288446	81288447
chr2	81288500	81288501
chr2	81288526	81288527
chr2	81288542	81288543
chr2	81288615	81288616
chr2	81288816	81288817
chr2	81288937	81288938
chr2	81289077	81289078
chr2	81289145	81289146
chr2	81289175	81289176
chr2	81289237	81289238
chr2	81289247	81289248
chr2	81289285	81289286
chr2	81289534	81289535
chr2	81289645	81289646
chr2	81289781	81289782
chr2	81289784	81289785
chr2	81289793	81289794
chr2	81289800	81289801
chr2	81289845	81289846
chr2	81290052	81290053
chr2	81290079	81290080
chr2	81290161	81290162
chr2	81290251	81290252
chr2	81290260	81290261
chr2	81290271	81290272
chr2	81290308	81290309
chr2	81290402	81290403
chr2	81290408	81290409
chr2	81290474	81290475
chr2	81290494	81290495
chr2	81290579	81290580
chr2	81290583	81290584
chr2	81290593	81290594
chr2	81290627	81290628
chr2	81290662	81290663
chr2	81290677	81290678
chr2	81290713	81290714
chr2	81290750	81290751
chr2	81290872	81290873
chr2	81290989	81290990
chr2	81291011	81291012
chr2	81291035	81291036
chr2	81291245	81291246
chr2	81291320	81291321
chr2	81291360	81291361
chr2	81291366	81291367
chr2	81291455	81291456
chr2	81291809	81291810
chr2	81291843	81291844
chr2	81291870	81291871
chr2	81292620	81292621
chr2	81292662	81292663
chr2	81292759	81292760
chr2	81292804	81292805
chr2	81292859	81292860
chr2	81292860	81292861
chr2	81292904	81292905
chr2	81293000	81293001
chr2	81293095	81293096
chr2	81293107	81293108
chr2	81293117	81293118
chr2	81293199	81293200
chr2	81293340	81293341
chr2	81293345	81293346
chr2	81293405	81293406
chr2	81293432	81293433
chr2	81293547	81293548
chr2	81293676	81293677
chr2	81293680	81293681
chr2	81293775	81293776
chr2	81293906	81293907
chr2	81293976	81293977
chr2	81294002	81294003
chr2	81294056	81294057
chr2	81294099	81294100
chr2	81294100	81294101
chr2	81294247	81294248
chr2	81294296	81294297
chr2	81294307	81294308
chr2	81294379	81294380
chr2	81294467	81294468
chr2	81294572	81294573
chr2	81294631	81294632
chr2	81294658	81294659
chr2	81294816	81294817
chr2	81294857	81294858
chr2	81294890	81294891
chr2	81295191	81295192
chr2	81295197	81295198
chr2	81295203	81295204
chr2	81295209	81295210
chr2	81295221	81295222
chr2	81295267	81295268
chr2	81295297	81295298
chr2	81295774	81295775
chr2	81295878	81295879
chr2	81296199	81296200
chr2	81296216	81296217
chr2	81296288	81296289
chr2	81296462	81296463
chr2	81296808	81296809
chr2	81296828	81296829
chr2	81296870	81296871
chr2	81297047	81297048
chr2	81297070	81297071
chr2	81297106	81297107
chr2	81297107	81297108
chr2	81297318	81297319
chr2	81297479	81297480
chr2	81297487	81297488
chr2	81297495	81297496
chr2	81297618	81297619
chr2	81297965	81297966
chr2	81297970	81297971
chr2	81297986	81297987
chr2	81298203	81298204
chr2	81298342	81298343
chr2	81298483	81298484
chr2	81298840	81298841
chr2	81299046	81299047
chr2	81299318	81299319
chr2	81299334	81299335
chr2	81299640	81299641
chr2	81299668	81299669
chr2	81299802	81299803
chr2	81299879	81299880
chr2	81299959	81299960
chr2	81300255	81300256
chr2	81300488	81300489
chr2	81300604	81300605
chr2	81300982	81300983
chr2	81301129	81301130
chr2	81301322	81301323
chr2	81301345	81301346
chr2	81301490	81301491
chr2	81301495	81301496
chr2	81301532	81301533
chr2	81301885	81301886
chr2	81302172	81302173
chr2	81302243	81302244
chr2	81302270	81302271
chr2	81302387	81302388
chr2	81302409	81302410
chr2	81302414	81302415
chr2	81302418	81302419
chr2	81302420	81302421
chr2	81302467	81302468
chr2	81302485	81302486
chr2	81302500	81302501
chr2	81302706	81302707
chr2	81302787	81302788
chr2	81302958	81302959
chr2	81303092	81303093
chr2	81303106	81303107
chr2	81303211	81303212
chr2	81303298	81303299
chr2	81303308	81303309
chr2	81303313	81303314
chr2	81303344	81303345
chr2	81303668	81303669
chr2	81303978	81303979
chr2	81304213	81304214
chr2	81304419	81304420
chr2	81304799	81304800
chr2	81305390	81305391
chr2	81305573	81305574
chr2	81305748	81305749
chr2	81312415	81312416
chr2	81312427	81312428
chr2	81312531	81312532
chr2	81312545	81312546
chr2	81312599	81312600
chr2	81312625	81312626
chr2	81312692	81312693
chr2	81312693	81312694
chr2	81312780	81312781
chr2	81312804	81312805
chr2	81312807	81312808
chr2	81312814	81312815
chr2	81312818	81312819
chr2	81312841	81312842
chr2	81312862	81312863
chr2	81312908	81312909
chr2	81312988	81312989
chr2	81313030	81313031
chr2	81313031	81313032
chr2	81313057	81313058
chr2	81313111	81313112
chr2	81313127	81313128
chr2	81313129	81313130
chr2	81313137	81313138
chr2	81313147	81313148
chr2	81313176	81313177
chr2	81313193	81313194
chr2	81313258	81313259
chr2	81313289	81313290
chr2	81313307	81313308
chr2	81313436	81313437
chr2	81313561	81313562
chr2	81313582	81313583
chr2	81313594	81313595
chr2	81313599	81313600
chr2	81313728	81313729
chr2	81313789	81313790
chr2	81313931	81313932
chr2	81314048	81314049
chr2	81314076	81314077
chr2	81314148	81314149
chr2	81314229	81314230
chr2	81314231	81314232
chr2	81314376	81314377
chr2	81314402	81314403
chr2	81314500	81314501
chr2	81314507	81314508
chr2	81314527	81314528
chr2	81314593	81314594
chr2	81314594	81314595
chr2	81314686	81314687
chr2	81314867	81314868
chr2	81315063	81315064
chr2	81315171	81315172
chr2	81315184	81315185
chr2	81315237	81315238
chr2	81315521	81315522
chr2	81315580	81315581
chr2	81315590	81315591
chr2	81315595	81315596
chr2	81315607	81315608
chr2	81315636	81315637
chr2	81315688	81315689
chr2	81315748	81315749
chr2	81315788	81315789
chr2	81315838	81315839
chr2	81315879	81315880
chr2	81315908	81315909
chr2	81315944	81315945
chr2	81316000	81316001
chr2	81316014	81316015
chr2	81316015	81316016
chr2	81316051	81316052
chr2	81316060	81316061
chr2	81316099	81316100
chr2	81316131	81316132
chr2	81316172	81316173
chr2	81316247	81316248
chr2	81316257	81316258
chr2	81316265	81316266
chr2	81316276	81316277
chr2	81316445	81316446
chr2	81316448	81316449
chr2	81316449	81316450
chr2	81316476	81316477
chr2	81316514	81316515
chr2	81316521	81316522
chr2	81316532	81316533
chr2	81316537	81316538
chr2	81316563	81316564
chr2	81316597	81316598
chr2	81316669	81316670
chr2	81316768	81316769
chr2	81316818	81316819
chr2	81316838	81316839
chr2	81316864	81316865
chr2	81316899	81316900
chr2	81316911	81316912
chr2	81316992	81316993
chr2	81317041	81317042
chr2	81317157	81317158
chr2	81317167	81317168
chr2	81317184	81317185
chr2	81317223	81317224
chr2	81317250	81317251
chr2	81317260	81317261
chr2	81317263	81317264
chr2	81317310	81317311
chr2	81317347	81317348
chr2	81317352	81317353
chr2	81317374	81317375
chr2	81317390	81317391
chr2	81317422	81317423
chr2	81317602	81317603
chr2	81317653	81317654
chr2	81317730	81317731
chr2	81317753	81317754
chr2	81317788	81317789
chr2	81317843	81317844
chr2	81317858	81317859
chr2	81317883	81317884
chr2	81317898	81317899
chr2	81317977	81317978
chr2	81317996	81317997
chr2	81318006	81318007
chr2	81318059	81318060
chr2	81318071	81318072
chr2	81318092	81318093
chr2	81318102	81318103
chr2	81318178	81318179
chr2	81318272	81318273
chr2	81318349	81318350
chr2	81318443	81318444
chr2	81318460	81318461
chr2	81318491	81318492
chr2	81318517	81318518
chr2	81318533	81318534
chr2	81318539	81318540
chr2	81318555	81318556
chr2	81318561	81318562
chr2	81318589	81318590
chr2	81318605	81318606
chr2	81318634	81318635
chr2	81318663	81318664
chr2	81318696	81318697
chr2	81318714	81318715
chr2	81318757	81318758
chr2	81318811	81318812
chr2	81318816	81318817
chr2	81318834	81318835
chr2	81318849	81318850
chr2	81318995	81318996
chr2	81319050	81319051
chr2	81319072	81319073
chr2	81319326	81319327
chr2	81319348	81319349
chr2	81319375	81319376
chr2	81319415	81319416
chr2	81319441	81319442
chr2	81319457	81319458
chr2	81319509	81319510
chr2	81319525	81319526
chr2	81319578	81319579
chr2	81319634	81319635
chr2	81319646	81319647
chr2	81319807	81319808
chr2	81319897	81319898
chr2	81319958	81319959
chr2	81319994	81319995
chr2	81320599	81320600
chr2	81320604	81320605
chr2	81320648	81320649
chr2	81320663	81320664
chr2	81320708	81320709
chr2	81320736	81320737
chr2	81320741	81320742
chr2	81320747	81320748
chr2	81320807	81320808
chr2	81320822	81320823
chr2	81320839	81320840
chr2	81320871	81320872
chr2	81320905	81320906
chr2	81320937	81320938
chr2	81320938	81320939
chr2	81320997	81320998
chr2	81321020	81321021
chr2	81321090	81321091
chr2	81321104	81321105
chr2	81321170	81321171
chr2	81321215	81321216
chr2	81321234	81321235
chr2	81321253	81321254
chr2	81321266	81321267
chr2	81321367	81321368
chr2	81321458	81321459
chr2	81321478	81321479
chr2	81321479	81321480
chr2	81321506	81321507
chr2	81321537	81321538
chr2	81321554	81321555
chr2	81321605	81321606
chr2	81321630	81321631
chr2	81321731	81321732
chr2	81321737	81321738
chr2	81321760	81321761
chr2	81321803	81321804
chr2	81321856	81321857
chr2	81321868	81321869
chr2	81321871	81321872
chr2	81321895	81321896
chr2	81321906	81321907
chr2	81321989	81321990
chr2	81322024	81322025
chr2	81322034	81322035
chr2	81322068	81322069
chr2	81322079	81322080
chr2	81322094	81322095
chr2	81322119	81322120
chr2	81322259	81322260
chr2	81322349	81322350
chr2	81322354	81322355
chr2	81322642	81322643
chr2	81322683	81322684
chr2	81322732	81322733
chr2	81322795	81322796
chr2	81322897	81322898
chr2	81322946	81322947
chr2	81322947	81322948
chr2	81322974	81322975
chr2	81323103	81323104
chr2	81323137	81323138
chr2	81323199	81323200
chr2	81323234	81323235
chr2	81323363	81323364
chr2	81323469	81323470
chr2	81324057	81324058
chr2	81324066	81324067
chr2	81324086	81324087
chr2	81324129	81324130
chr2	81324130	81324131
chr2	81324173	81324174
chr2	81324215	81324216
chr2	81324244	81324245
chr2	81324270	81324271
chr2	81324372	81324373
chr2	81324443	81324444
chr2	81324517	81324518
chr2	81324588	81324589
chr2	81324612	81324613
chr2	81324702	81324703
chr2	81324779	81324780
chr2	81324909	81324910
chr2	81324956	81324957
chr2	81324966	81324967
chr2	81325001	81325002
chr2	81325062	81325063
chr2	81325083	81325084
chr2	81325093	81325094
chr2	81325210	81325211
chr2	81325269	81325270
chr2	81325332	81325333
chr2	81325438	81325439
chr2	81325461	81325462
chr2	81325509	81325510
chr2	81325646	81325647
chr2	81325658	81325659
chr2	81325665	81325666
chr2	81325671	81325672
chr2	81325701	81325702
chr2	81325742	81325743
chr2	81325767	81325768
chr2	81325787	81325788
chr2	81325806	81325807
chr2	81325867	81325868
chr2	81326011	81326012
chr2	81326016	81326017
chr2	81326048	81326049
chr2	81326086	81326087
chr2	81326095	81326096
chr2	81326216	81326217
chr2	81326445	81326446
chr2	81326554	81326555
chr2	81326797	81326798
chr2	81326853	81326854
chr2	81326883	81326884
chr2	81326891	81326892
chr2	81327118	81327119
chr2	81327170	81327171
chr2	81327212	81327213
chr2	81327224	81327225
chr2	81327376	81327377
chr2	81327446	81327447
chr2	81327449	81327450
chr2	81327451	81327452
chr2	81327467	81327468
chr2	81327531	81327532
chr2	81327705	81327706
chr2	81327829	81327830
chr2	81327868	81327869
chr2	81327890	81327891
chr2	81327983	81327984
chr2	81328074	81328075
chr2	81328178	81328179
chr2	81328190	81328191
chr2	81328423	81328424
chr2	81328439	81328440
chr2	81328506	81328507
chr2	81328518	81328519
chr2	81328543	81328544
chr2	81328554	81328555
chr2	81328559	81328560
chr2	81328663	81328664
chr2	81328759	81328760
chr2	81328851	81328852
chr2	81328860	81328861
chr2	81328870	81328871
chr2	81328906	81328907
chr2	81328917	81328918
chr2	81328982	81328983
chr2	81329008	81329009
chr2	81329065	81329066
chr2	81329072	81329073
chr2	81329228	81329229
chr2	81329339	81329340
chr2	81329341	81329342
chr2	81329370	81329371
chr2	81329381	81329382
chr2	81329547	81329548
chr2	81329609	81329610
chr2	81329632	81329633
chr2	81329655	81329656
chr2	81329671	81329672
chr2	81329714	81329715
chr2	81329746	81329747
chr2	81329837	81329838
chr2	81329854	81329855
chr2	81329868	81329869
chr2	81330021	81330022
chr2	81330091	81330092
chr2	81330093	81330094
chr2	81330132	81330133
chr2	81330147	81330148
chr2	81330149	81330150
chr2	81330178	81330179
chr2	81330187	81330188
chr2	81330212	81330213
chr2	81330223	81330224
chr2	81330247	81330248
chr2	81330273	81330274
chr2	81330369	81330370
chr2	81330388	81330389
chr2	81330403	81330404
chr2	81330413	81330414
chr2	81330453	81330454
chr2	81330504	81330505
chr2	81330529	81330530
chr2	81330534	81330535
chr2	81330622	81330623
chr2	81330873	81330874
chr2	81330966	81330967
chr2	81330977	81330978
chr2	81331040	81331041
chr2	81331052	81331053
chr2	81331079	81331080
chr2	81331097	81331098
chr2	81331109	81331110
chr2	81331127	81331128
chr2	81331145	81331146
chr2	81331250	81331251
chr2	81331355	81331356
chr2	81331408	81331409
chr2	81331495	81331496
chr2	81331524	81331525
chr2	81331558	81331559
chr2	81331574	81331575
chr2	81331606	81331607
chr2	81331675	81331676
chr2	81331685	81331686
chr2	81331686	81331687
chr2	81331700	81331701
chr2	81331788	81331789
chr2	81331864	81331865
chr2	81331888	81331889
chr2	81331900	81331901
chr2	81331916	81331917
chr2	81331994	81331995
chr2	81332037	81332038
chr2	81332093	81332094
chr2	81332104	81332105
chr2	81332147	81332148
chr2	81332214	81332215
chr2	81332344	81332345
chr2	81332368	81332369
chr2	81332400	81332401
chr2	81332457	81332458
chr2	81332462	81332463
chr2	81332463	81332464
chr2	81332503	81332504
chr2	81332573	81332574
chr2	81332585	81332586
chr2	81332625	81332626
chr2	81332711	81332712
chr2	81332734	81332735
chr2	81332747	81332748
chr2	81332902	81332903
chr2	81333254	81333255
chr2	81333430	81333431
chr2	81333613	81333614
chr2	81333961	81333962
chr2	81334029	81334030
chr2	81334030	81334031
chr2	81334034	81334035
chr2	81334294	81334295
chr2	81334381	81334382
chr2	81334478	81334479
chr2	81334525	81334526
chr2	81334635	81334636
chr2	81334636	81334637
chr2	81334798	81334799
chr2	81335151	81335152
chr2	81335287	81335288
chr2	81335487	81335488
chr2	81335509	81335510
chr2	81335526	81335527
chr2	81335537	81335538
chr2	81335567	81335568
chr2	81335596	81335597
chr2	81335622	81335623
chr2	81335666	81335667
chr2	81335672	81335673
chr2	81335761	81335762
chr2	81335796	81335797
chr2	81335825	81335826
chr2	81335848	81335849
chr2	81335942	81335943
chr2	81335953	81335954
chr2	81335961	81335962
chr2	81336020	81336021
chr2	81336075	81336076
chr2	81336091	81336092
chr2	81336151	81336152
chr2	81336175	81336176
chr2	81336221	81336222
chr2	81336242	81336243
chr2	81336243	81336244
chr2	81336304	81336305
chr2	81336373	81336374
chr2	81336421	81336422
chr2	81336446	81336447
chr2	81336495	81336496
chr2	81336571	81336572
chr2	81336687	81336688
chr2	81336734	81336735
chr2	81336757	81336758
chr2	81336783	81336784
chr2	81336834	81336835
chr2	81336879	81336880
chr2	81336987	81336988
chr2	81337746	81337747
chr2	81337811	81337812
chr2	81337880	81337881
chr2	81337918	81337919
chr2	81338659	81338660
chr2	81338703	81338704
chr2	81339088	81339089
chr2	81339242	81339243
chr2	81339248	81339249
chr2	81339260	81339261
chr2	81339380	81339381
chr2	81340277	81340278
chr2	81341202	81341203
chr2	81341284	81341285
chr2	81341450	81341451
chr2	81341873	81341874
chr2	81342097	81342098
chr2	81342407	81342408
chr2	81342412	81342413
chr2	81342906	81342907
chr2	81343061	81343062
chr2	81343210	81343211
chr2	81343350	81343351
chr2	81343626	81343627
chr2	81343637	81343638
chr2	81343824	81343825
chr2	81344039	81344040
chr2	81344145	81344146
chr2	81344456	81344457
chr2	81344586	81344587
chr2	81344609	81344610
chr2	81345364	81345365
chr2	81345367	81345368
chr2	81345542	81345543
chr2	81346582	81346583
chr2	81346591	81346592
chr2	81346610	81346611
chr2	81346616	81346617
chr2	81346656	81346657
chr2	81346669	81346670
chr2	81346728	81346729
chr2	81346775	81346776
chr2	81347483	81347484
chr2	81347720	81347721
chr2	81347771	81347772
chr2	81348339	81348340
chr2	81348653	81348654
chr2	81349688	81349689
chr2	81349808	81349809
chr2	81349813	81349814
chr2	81349981	81349982
chr2	81350651	81350652
chr2	81351777	81351778
chr2	81351778	81351779
chr2	81353539	81353540
chr2	81353540	81353541
chr2	81353661	81353662
chr2	81354756	81354757
chr2	81354958	81354959
chr2	81355004	81355005
chr2	81355459	81355460
chr2	81356133	81356134
chr2	81356290	81356291
chr2	81356797	81356798
chr2	81356959	81356960
chr2	81357213	81357214
chr2	81357312	81357313
chr2	81357513	81357514
chr2	81357991	81357992
chr2	81358761	81358762
chr2	81358881	81358882
chr2	81359327	81359328
chr2	81360142	81360143
chr2	81361552	81361553
chr2	81362991	81362992
chr2	81363204	81363205
chr2	81364752	81364753
chr2	81365473	81365474
chr2	81366631	81366632
chr2	81366930	81366931
chr2	81371184	81371185
chr2	81371645	81371646
chr2	81371649	81371650
chr2	81373047	81373048
chr2	81373891	81373892
chr2	81374130	81374131
chr2	81375124	81375125
chr2	81375543	81375544
chr2	81375890	81375891
chr2	81376083	81376084
chr2	81376600	81376601
chr2	81377088	81377089
chr2	81377118	81377119
chr2	81378921	81378922
chr2	81378922	81378923
chr2	81379103	81379104
chr2	81379772	81379773
chr2	81380029	81380030
chr2	81380184	81380185
chr2	81380466	81380467
chr2	81380467	81380468
chr2	81380575	81380576
chr2	81380731	81380732
chr2	81381602	81381603
chr2	81381716	81381717
chr2	81381726	81381727
chr2	81381838	81381839
chr2	81382211	81382212
chr2	81382227	81382228
chr2	81382716	81382717
chr2	81382977	81382978
chr2	81383189	81383190
chr2	81383687	81383688
chr2	81384553	81384554
chr2	81384976	81384977
chr2	81384995	81384996
chr2	81385107	81385108
chr2	81385269	81385270
chr2	81385433	81385434
chr2	81385718	81385719
chr2	81385757	81385758
chr2	81386094	81386095
chr2	81386168	81386169
chr2	81386236	81386237
chr2	81386255	81386256
chr2	81386532	81386533
chr2	81386648	81386649
chr2	81386663	81386664
chr2	81386996	81386997
chr2	81387392	81387393
chr2	81388363	81388364
chr2	81388373	81388374
chr2	81388476	81388477
chr2	81389738	81389739
chr2	81389815	81389816
chr2	81390082	81390083
chr2	81390179	81390180
chr2	81390379	81390380
chr2	81390456	81390457
chr2	81390581	81390582
chr2	81390681	81390682
chr2	81391315	81391316
chr2	81391640	81391641
chr2	81393101	81393102
chr2	81393104	81393105
chr2	81393338	81393339
chr2	81393512	81393513
chr2	81393797	81393798
chr2	81393912	81393913
chr2	81394450	81394451
chr2	81394743	81394744
chr2	81394931	81394932
chr2	81395129	81395130
chr2	81395296	81395297
chr2	81396504	81396505
chr2	81396764	81396765
chr2	81397351	81397352
chr2	81397513	81397514
chr2	81398082	81398083
chr2	81398105	81398106
chr2	81398204	81398205
chr2	81398626	81398627
chr2	81399406	81399407
chr2	81400894	81400895
chr2	81401050	81401051
chr2	81401080	81401081
chr2	81401100	81401101
chr2	81401123	81401124
chr2	81401932	81401933
chr2	81403239	81403240
chr2	81403468	81403469
chr2	81403497	81403498
chr2	81403664	81403665
chr2	81404267	81404268
chr2	81404308	81404309
chr2	81404639	81404640
chr2	81405074	81405075
chr2	81405472	81405473
chr2	81406288	81406289
chr2	81406591	81406592
chr2	81406857	81406858
chr2	81406948	81406949
chr2	81407492	81407493
chr2	81407873	81407874
chr2	81408159	81408160
chr2	81408599	81408600
chr2	81409091	81409092
chr2	81409411	81409412
chr2	81409570	81409571
chr2	81409918	81409919
chr2	81410421	81410422
chr2	81410508	81410509
chr2	81410783	81410784
chr2	81410894	81410895
chr2	81411545	81411546
chr2	81412242	81412243
chr2	81412280	81412281
chr2	81413076	81413077
chr2	81413114	81413115
chr2	81413281	81413282
chr2	81413508	81413509
chr2	81414588	81414589
chr2	81414628	81414629
chr2	81414687	81414688
chr2	81414820	81414821
chr2	81415726	81415727
chr2	81416482	81416483
chr2	81416763	81416764
chr2	81416944	81416945
chr2	81417391	81417392
chr2	81417580	81417581
chr2	81417880	81417881
chr2	81418311	81418312
chr2	81418312	81418313
chr2	81418330	81418331
chr2	81418496	81418497
chr2	81420347	81420348
chr2	81420473	81420474
chr2	81421084	81421085
chr2	81421120	81421121
chr2	81422310	81422311
chr2	81424026	81424027
chr2	81424070	81424071
chr2	81424516	81424517
chr2	81425555	81425556
chr2	81425641	81425642
chr2	81425938	81425939
chr2	81426001	81426002
chr2	81427212	81427213
chr2	81427590	81427591
chr2	81427645	81427646
chr2	81428127	81428128
chr2	81428232	81428233
chr2	81428437	81428438
chr2	81428673	81428674
chr2	81429539	81429540
chr2	81432436	81432437
chr2	81442024	81442025
chr2	81443120	81443121
chr2	81443121	81443122
chr2	81444957	81444958
chr2	81445129	81445130
chr2	81445635	81445636
chr2	81445903	81445904
chr2	81445979	81445980
chr2	81445980	81445981
chr2	81446022	81446023
chr2	81446170	81446171
chr2	81446467	81446468
chr2	81446659	81446660
chr2	81446888	81446889
chr2	81446965	81446966
chr2	81447897	81447898
chr2	81448198	81448199
chr2	81448478	81448479
chr2	81449529	81449530
chr2	81449657	81449658
chr2	81449951	81449952
chr2	81450277	81450278
chr2	81450544	81450545
chr2	81451029	81451030
chr2	81452288	81452289
chr2	81452363	81452364
chr2	81452531	81452532
chr2	81452910	81452911
chr2	81453526	81453527
chr2	81453533	81453534
chr2	81453597	81453598
chr2	81453922	81453923
chr2	81453927	81453928
chr2	81453995	81453996
chr2	81454366	81454367
chr2	81454908	81454909
chr2	81455741	81455742
chr2	81456170	81456171
chr2	81456253	81456254
chr2	81456594	81456595
chr2	81457309	81457310
chr2	81457431	81457432
chr2	81457909	81457910
chr2	81458810	81458811
chr2	81459715	81459716
chr2	81459919	81459920
chr2	81459947	81459948
chr2	81459983	81459984
chr2	81460125	81460126
chr2	81460951	81460952
chr2	81467150	81467151
chr2	81467345	81467346
chr2	81468029	81468030
chr2	81468258	81468259
chr2	81468719	81468720
chr2	81469706	81469707
chr2	81469914	81469915
chr2	81469966	81469967
chr2	81469971	81469972
chr2	81470008	81470009
chr2	81470164	81470165
chr2	81470235	81470236
chr2	81470249	81470250
chr2	81470279	81470280
chr2	81470282	81470283
chr2	81470430	81470431
chr2	81470468	81470469
chr2	81470592	81470593
chr2	81470678	81470679
chr2	81470697	81470698
chr2	81470739	81470740
chr2	81470760	81470761
chr2	81470782	81470783
chr2	81470799	81470800
chr2	81470825	81470826
chr2	81470830	81470831
chr2	81470897	81470898
chr2	81471142	81471143
chr2	81471282	81471283
chr2	81471512	81471513
chr2	81471538	81471539
chr2	81471544	81471545
chr2	81471647	81471648
chr2	81471666	81471667
chr2	81471679	81471680
chr2	81471735	81471736
chr2	81471772	81471773
chr2	81471797	81471798
chr2	81471810	81471811
chr2	81471862	81471863
chr2	81472012	81472013
chr2	81472108	81472109
chr2	81472237	81472238
chr2	81472341	81472342
chr2	81472394	81472395
chr2	81472451	81472452
chr2	81472464	81472465
chr2	81472495	81472496
chr2	81472519	81472520
chr2	81472760	81472761
chr2	81472796	81472797
chr2	81472852	81472853
chr2	81472855	81472856
chr2	81472856	81472857
chr2	81472857	81472858
chr2	81472959	81472960
chr2	81472965	81472966
chr2	81473036	81473037
chr2	81473039	81473040
chr2	81473122	81473123
chr2	81473153	81473154
chr2	81473154	81473155
chr2	81473399	81473400
chr2	81473514	81473515
chr2	81473975	81473976
chr2	81474097	81474098
chr2	81474121	81474122
chr2	81474381	81474382
chr2	81474388	81474389
chr2	81474511	81474512
chr2	81474607	81474608
chr2	81474623	81474624
chr2	81474645	81474646
chr2	81474665	81474666
chr2	81474693	81474694
chr2	81474737	81474738
chr2	81474744	81474745
chr2	81474755	81474756
chr2	81474782	81474783
chr2	81474942	81474943
chr2	81474956	81474957
chr2	81475052	81475053
chr2	81475234	81475235
chr2	81475643	81475644
chr2	81476042	81476043
chr2	81476108	81476109
chr2	81476254	81476255
chr2	81476314	81476315
chr2	81476470	81476471
chr2	81476545	81476546
chr2	81476629	81476630
chr2	81476685	81476686
chr2	81476750	81476751
chr2	81476853	81476854
chr2	81476911	81476912
chr2	81476932	81476933
chr2	81477108	81477109
chr2	81477136	81477137
chr2	81477166	81477167
chr2	81477260	81477261
chr2	81477302	81477303
chr2	81477369	81477370
chr2	81477560	81477561
chr2	81477574	81477575
chr2	81477596	81477597
chr2	81477912	81477913
chr2	81477913	81477914
chr2	81478050	81478051
chr2	81478067	81478068
chr2	81478295	81478296
chr2	81478296	81478297
chr2	81478373	81478374
chr2	81478472	81478473
chr2	81478695	81478696
chr2	81478991	81478992
chr2	81479234	81479235
chr2	81479269	81479270
chr2	81479646	81479647
chr2	81479658	81479659
chr2	81479667	81479668
chr2	81479686	81479687
chr2	81479732	81479733
chr2	81479803	81479804
chr2	81479843	81479844
chr2	81480205	81480206
chr2	81480393	81480394
chr2	81480597	81480598
chr2	81481174	81481175
chr2	81481198	81481199
chr2	81481357	81481358
chr2	81481373	81481374
chr2	81481429	81481430
chr2	81481430	81481431
chr2	81481479	81481480
chr2	81481533	81481534
chr2	81481534	81481535
chr2	81481584	81481585
chr2	81482166	81482167
chr2	81482262	81482263
chr2	81482340	81482341
chr2	81482463	81482464
chr2	81482926	81482927
chr2	81482948	81482949
chr2	81483083	81483084
chr2	81483126	81483127
chr2	81483279	81483280
chr2	81483477	81483478
chr2	81483532	81483533
chr2	81483558	81483559
chr2	81483599	81483600
chr2	81483644	81483645
chr2	81483660	81483661
chr2	81483732	81483733
chr2	81483794	81483795
chr2	81483986	81483987
chr2	81484026	81484027
chr2	81484161	81484162
chr2	81484284	81484285
chr2	81484307	81484308
chr2	81484414	81484415
chr2	81484421	81484422
chr2	81484434	81484435
chr2	81484570	81484571
chr2	81484640	81484641
chr2	81484807	81484808
chr2	81484939	81484940
chr2	81485027	81485028
chr2	81485107	81485108
chr2	81485145	81485146
chr2	81485162	81485163
chr2	81485274	81485275
chr2	81485294	81485295
chr2	81485471	81485472
chr2	81485557	81485558
chr2	81485558	81485559
chr2	81485559	81485560
chr2	81485609	81485610
chr2	81485647	81485648
chr2	81485794	81485795
chr2	81485801	81485802
chr2	81485815	81485816
chr2	81485817	81485818
chr2	81485841	81485842
chr2	81485843	81485844
chr2	81485856	81485857
chr2	81486039	81486040
chr2	81486077	81486078
chr2	81486138	81486139
chr2	81486175	81486176
chr2	81486213	81486214
chr2	81486324	81486325
chr2	81486540	81486541
chr2	81486715	81486716
chr2	81486721	81486722
chr2	81486896	81486897
chr2	81486942	81486943
chr2	81487075	81487076
chr2	81487076	81487077
chr2	81487086	81487087
chr2	81487146	81487147
chr2	81487186	81487187
chr2	81487204	81487205
chr2	81487269	81487270
chr2	81487326	81487327
chr2	81487413	81487414
chr2	81487581	81487582
chr2	81487653	81487654
chr2	81487717	81487718
chr2	81488907	81488908
chr2	81489442	81489443
chr2	81489511	81489512
chr2	81489521	81489522
chr2	81489745	81489746
chr2	81489757	81489758
chr2	81489878	81489879
chr2	81490949	81490950
chr2	81490987	81490988
chr2	81491848	81491849
chr2	81491997	81491998
chr2	81492228	81492229
chr2	81494235	81494236
chr2	81494412	81494413
chr2	81495681	81495682
chr2	81498033	81498034
chr2	81498148	81498149
chr2	81498344	81498345
chr2	81498421	81498422
chr2	81499840	81499841
chr2	81502253	81502254
chr2	81502356	81502357
chr2	81503053	81503054
chr2	81503586	81503587
chr2	81503608	81503609
chr2	81505010	81505011
chr2	81505039	81505040
chr2	81505553	81505554
chr2	81505974	81505975
chr2	81506549	81506550
chr2	81506963	81506964
chr2	81507376	81507377
chr2	81512148	81512149
chr2	81512276	81512277
chr2	81512865	81512866
chr2	81513080	81513081
chr2	81514602	81514603
chr2	81514603	81514604
chr2	81514623	81514624
chr2	81514863	81514864
chr2	81514896	81514897
chr2	81514928	81514929
chr2	81514933	81514934
chr2	81515444	81515445
chr2	81515758	81515759
chr2	81516251	81516252
chr2	81517132	81517133
chr2	81518188	81518189
chr2	81519493	81519494
chr2	81519626	81519627
chr2	81520230	81520231
chr2	81520408	81520409
chr2	81521437	81521438
chr2	81522039	81522040
chr2	81522660	81522661
chr2	81523584	81523585
chr2	81525620	81525621
chr2	81525786	81525787
chr2	81525818	81525819
chr2	81525820	81525821
chr2	81525964	81525965
chr2	81526305	81526306
chr2	81528600	81528601
chr2	81529362	81529363
chr2	81530430	81530431
chr2	81530575	81530576
chr2	81531458	81531459
chr2	81533321	81533322
chr2	81533803	81533804
chr2	81533931	81533932
chr2	81534667	81534668
chr2	81535886	81535887
chr2	81540923	81540924
chr2	81542417	81542418
chr2	81543894	81543895
chr2	81544047	81544048
chr2	81544762	81544763
chr2	81545296	81545297
chr2	81545899	81545900
chr2	81545955	81545956
chr2	81546389	81546390
chr2	81546412	81546413
chr2	81546523	81546524
chr2	81546532	81546533
chr2	81546830	81546831
chr2	81546840	81546841
chr2	81546844	81546845
chr2	81547157	81547158
chr2	81547163	81547164
chr2	81547168	81547169
chr2	81547203	81547204
chr2	81547208	81547209
chr2	81547384	81547385
chr2	81547387	81547388
chr2	81547426	81547427
chr2	81547444	81547445
chr2	81547445	81547446
chr2	81547561	81547562
chr2	81547626	81547627
chr2	81547721	81547722
chr2	81548068	81548069
chr2	81548078	81548079
chr2	81548097	81548098
chr2	81548218	81548219
chr2	81548309	81548310
chr2	81548320	81548321
chr2	81548364	81548365
chr2	81548670	81548671
chr2	81548671	81548672
chr2	81548692	81548693
chr2	81548714	81548715
chr2	81548732	81548733
chr2	81548798	81548799
chr2	81548814	81548815
chr2	81548872	81548873
chr2	81549206	81549207
chr2	81549263	81549264
chr2	81549534	81549535
chr2	81549677	81549678
chr2	81549846	81549847
chr2	81549907	81549908
chr2	81549960	81549961
chr2	81550123	81550124
chr2	81550138	81550139
chr2	81550173	81550174
chr2	81550191	81550192
chr2	81550451	81550452
chr2	81550455	81550456
chr2	81550457	81550458
chr2	81550536	81550537
chr2	81550744	81550745
chr2	81550881	81550882
chr2	81550973	81550974
chr2	81550981	81550982
chr2	81551212	81551213
chr2	81551282	81551283
chr2	81551339	81551340
chr2	81551427	81551428
chr2	81551485	81551486
chr2	81551614	81551615
chr2	81551651	81551652
chr2	81551834	81551835
chr2	81551870	81551871
chr2	81551879	81551880
chr2	81551893	81551894
chr2	81551912	81551913
chr2	81552009	81552010
chr2	81552124	81552125
chr2	81552275	81552276
chr2	81552389	81552390
chr2	81552463	81552464
chr2	81552561	81552562
chr2	81552856	81552857
chr2	81552892	81552893
chr2	81552901	81552902
chr2	81552942	81552943
chr2	81553046	81553047
chr2	81553077	81553078
chr2	81553107	81553108
chr2	81553136	81553137
chr2	81553164	81553165
chr2	81553180	81553181
chr2	81553254	81553255
chr2	81553293	81553294
chr2	81553344	81553345
chr2	81553490	81553491
chr2	81553665	81553666
chr2	81553714	81553715
chr2	81553796	81553797
chr2	81553798	81553799
chr2	81553898	81553899
chr2	81554017	81554018
chr2	81555537	81555538
chr2	81555643	81555644
chr2	81556025	81556026
chr2	81556824	81556825
chr2	81557755	81557756
chr2	81558410	81558411
chr2	81558622	81558623
chr2	81558745	81558746
chr2	81558760	81558761
chr2	81559017	81559018
chr2	81559070	81559071
chr2	81559265	81559266
chr2	81559705	81559706
chr2	81560299	81560300
chr2	81560626	81560627
chr2	81560791	81560792
chr2	81561036	81561037
chr2	81561520	81561521
chr2	81562741	81562742
chr2	81563031	81563032
chr2	81563629	81563630
chr2	81563756	81563757
chr2	81564680	81564681
chr2	81565048	81565049
chr2	81565085	81565086
chr2	81565472	81565473
chr2	81565935	81565936
chr2	81566347	81566348
chr2	81566546	81566547
chr2	81566709	81566710
chr2	81566854	81566855
chr2	81568152	81568153
chr2	81568156	81568157
chr2	81568482	81568483
chr2	81568981	81568982
chr2	81569142	81569143
chr2	81569430	81569431
chr2	81569433	81569434
chr2	81569562	81569563
chr2	81569702	81569703
chr2	81570045	81570046
chr2	81570093	81570094
chr2	81570108	81570109
chr2	81570426	81570427
chr2	81570501	81570502
chr2	81570533	81570534
chr2	81570699	81570700
chr2	81570914	81570915
chr2	81571017	81571018
chr2	81571549	81571550
chr2	81573992	81573993
chr2	81574741	81574742
chr2	81574754	81574755
chr2	81574951	81574952
chr2	81574964	81574965
chr2	81574975	81574976
chr2	81575014	81575015
chr2	81575015	81575016
chr2	81575073	81575074
chr2	81575498	81575499
chr2	81575536	81575537
chr2	81576413	81576414
chr2	81576918	81576919
chr2	81579086	81579087
chr2	81579243	81579244
chr2	81579244	81579245
chr2	81580397	81580398
chr2	81580640	81580641
chr2	81580984	81580985
chr2	81581583	81581584
chr2	81583023	81583024
chr2	81584159	81584160
chr2	81584650	81584651
chr2	81586770	81586771
chr2	81586779	81586780
chr2	81586991	81586992
chr2	81588294	81588295
chr2	81589133	81589134
chr2	81589276	81589277
chr2	81589333	81589334
chr2	81589342	81589343
chr2	81589398	81589399
chr2	81591447	81591448
chr2	81591468	81591469
chr2	81591678	81591679
chr2	81592154	81592155
chr2	81592411	81592412
chr2	81592768	81592769
chr2	81593307	81593308
chr2	81593778	81593779
chr2	81593802	81593803
chr2	81593831	81593832
chr2	81593843	81593844
chr2	81593985	81593986
chr2	81593994	81593995
chr2	81594035	81594036
chr2	81594052	81594053
chr2	81594067	81594068
chr2	81594170	81594171
chr2	81594352	81594353
chr2	81594596	81594597
chr2	81595460	81595461
chr2	81595480	81595481
chr2	81595873	81595874
chr2	81595890	81595891
chr2	81596201	81596202
chr2	81596628	81596629
chr2	81597028	81597029
chr2	81597030	81597031
chr2	81597092	81597093
chr2	81597431	81597432
chr2	81599194	81599195
chr2	81599543	81599544
chr2	81599727	81599728
chr2	81600184	81600185
chr2	81600258	81600259
chr2	81601492	81601493
chr2	81601865	81601866
chr2	81603073	81603074
chr2	81603654	81603655
chr2	81604868	81604869
chr2	81605496	81605497
chr2	81605827	81605828
chr2	81606240	81606241
chr2	81606547	81606548
chr2	81606959	81606960
chr2	81607361	81607362
chr2	81607817	81607818
chr2	81608061	81608062
chr2	81608715	81608716
chr2	81610009	81610010
chr2	81610277	81610278
chr2	81610325	81610326
chr2	81611015	81611016
chr2	81611476	81611477
chr2	81611728	81611729
chr2	81612613	81612614
chr2	81613826	81613827
chr2	81614099	81614100
chr2	81614205	81614206
chr2	81614544	81614545
chr2	81615445	81615446
chr2	81615797	81615798
chr2	81615888	81615889
chr2	81616262	81616263
chr2	81617476	81617477
chr2	81617994	81617995
chr2	81618151	81618152
chr2	81618292	81618293
chr2	81618858	81618859
chr2	81618985	81618986
chr2	81619287	81619288
chr2	81619675	81619676
chr2	81619676	81619677
chr2	81620133	81620134
chr2	81620134	81620135
chr2	81620689	81620690
chr2	81620958	81620959
chr2	81621190	81621191
chr2	81621191	81621192
chr2	81621505	81621506
chr2	81623123	81623124
chr2	81623170	81623171
chr2	81623415	81623416
chr2	81623460	81623461
chr2	81624167	81624168
chr2	81624869	81624870
chr2	81624949	81624950
chr2	81625113	81625114
chr2	81625650	81625651
chr2	81627481	81627482
chr2	81627948	81627949
chr2	81628121	81628122
chr2	81628335	81628336
chr2	81628341	81628342
chr2	81628387	81628388
chr2	81628454	81628455
chr2	81629364	81629365
chr2	81629646	81629647
chr2	81629846	81629847
chr2	81630019	81630020
chr2	81630576	81630577
chr2	81631698	81631699
chr2	81632192	81632193
chr2	81632730	81632731
chr2	81632766	81632767
chr2	81633158	81633159
chr2	81633272	81633273
chr2	81633625	81633626
chr2	81633717	81633718
chr2	81633791	81633792
chr2	81633925	81633926
chr2	81634069	81634070
chr2	81634438	81634439
chr2	81635255	81635256
chr2	81635317	81635318
chr2	81635470	81635471
chr2	81635897	81635898
chr2	81636219	81636220
chr2	81636634	81636635
chr2	81637104	81637105
chr2	81638555	81638556
chr2	81638656	81638657
chr2	81638674	81638675
chr2	81639412	81639413
chr2	81639561	81639562
chr2	81640005	81640006
chr2	81640194	81640195
chr2	81641471	81641472
chr2	81641941	81641942
chr2	81642040	81642041
chr2	81642090	81642091
chr2	81642371	81642372
chr2	81642979	81642980
chr2	81643261	81643262
chr2	81643369	81643370
chr2	81643473	81643474
chr2	81643636	81643637
chr2	81644378	81644379
chr2	81644430	81644431
chr2	81644431	81644432
chr2	81644550	81644551
chr2	81644730	81644731
chr2	81644922	81644923
chr2	81644925	81644926
chr2	81645001	81645002
chr2	81645118	81645119
chr2	81645616	81645617
chr2	81645973	81645974
chr2	81646031	81646032
chr2	81646063	81646064
chr2	81646821	81646822
chr2	81647029	81647030
chr2	81647521	81647522
chr2	81648558	81648559
chr2	81648849	81648850
chr2	81649287	81649288
chr2	81650212	81650213
chr2	81650297	81650298
chr2	81650596	81650597
chr2	81650754	81650755
chr2	81651555	81651556
chr2	81652134	81652135
chr2	81654126	81654127
chr2	81654148	81654149
chr2	81655048	81655049
chr2	81655305	81655306
chr2	81655989	81655990
chr2	81659695	81659696
chr2	81660559	81660560
chr2	81660881	81660882
chr2	81661640	81661641
chr2	81661983	81661984
chr2	81662452	81662453
chr2	81662582	81662583
chr2	81662688	81662689
chr2	81664277	81664278
chr2	81665091	81665092
chr2	81665545	81665546
chr2	81665624	81665625
chr2	81666609	81666610
chr2	81674970	81674971
chr2	81686015	81686016
chr2	81687386	81687387
chr2	81687947	81687948
chr2	81688172	81688173
chr2	81691474	81691475
chr2	81691628	81691629
chr2	81691695	81691696
chr2	81692020	81692021
chr2	81692024	81692025
chr2	81693191	81693192
chr2	81693242	81693243
chr2	81693553	81693554
chr2	81693599	81693600
chr2	81694048	81694049
chr2	81696878	81696879
chr2	81696959	81696960
chr2	81697112	81697113
chr2	81697397	81697398
chr2	81698878	81698879
chr2	81698882	81698883
chr2	81699021	81699022
chr2	81700205	81700206
chr2	81700392	81700393
chr2	81700412	81700413
chr2	81700421	81700422
chr2	81701875	81701876
chr2	81702796	81702797
chr2	81704658	81704659
chr2	81705039	81705040
chr2	81705608	81705609
chr2	81705935	81705936
chr2	81706133	81706134
chr2	81706231	81706232
chr2	81706382	81706383
chr2	81707242	81707243
chr2	81707379	81707380
chr2	81707762	81707763
chr2	81708431	81708432
chr2	81708630	81708631
chr2	81708727	81708728
chr2	81709887	81709888
chr2	81710044	81710045
chr2	81710234	81710235
chr2	81711371	81711372
chr2	81712053	81712054
chr2	81712232	81712233
chr2	81712295	81712296
chr2	81712500	81712501
chr2	81713149	81713150
chr2	81713661	81713662
chr2	81714826	81714827
chr2	81715818	81715819
chr2	81717257	81717258
chr2	81717935	81717936
chr2	81718270	81718271
chr2	81718342	81718343
chr2	81718457	81718458
chr2	81718875	81718876
chr2	81719695	81719696
chr2	81720497	81720498
chr2	81721473	81721474
chr2	81722035	81722036
chr2	81722157	81722158
chr2	81723673	81723674
chr2	81723730	81723731
chr2	81723754	81723755
chr2	81725215	81725216
chr2	81725333	81725334
chr2	81726090	81726091
chr2	81727738	81727739
chr2	81729153	81729154
chr2	81729226	81729227
chr2	81729239	81729240
chr2	81729262	81729263
chr2	81730031	81730032
chr2	81730125	81730126
chr2	81730239	81730240
chr2	81730264	81730265
chr2	81730286	81730287
chr2	81730846	81730847
chr2	81731157	81731158
chr2	81731300	81731301
chr2	81731553	81731554
chr2	81731712	81731713
chr2	81732201	81732202
chr2	81732252	81732253
chr2	81732352	81732353
chr2	81732967	81732968
chr2	81733139	81733140
chr2	81733900	81733901
chr2	81734069	81734070
chr2	81734174	81734175
chr2	81734538	81734539
chr2	81734943	81734944
chr2	81736067	81736068
chr2	81737147	81737148
chr2	81738014	81738015
chr2	81738032	81738033
chr2	81738123	81738124
chr2	81738124	81738125
chr2	81738445	81738446
chr2	81738476	81738477
chr2	81738592	81738593
chr2	81739333	81739334
chr2	81739426	81739427
chr2	81739475	81739476
chr2	81739657	81739658
chr2	81739833	81739834
chr2	81740389	81740390
chr2	81740796	81740797
chr2	81741177	81741178
chr2	81741772	81741773
chr2	81741939	81741940
chr2	81742165	81742166
chr2	81742209	81742210
chr2	81742799	81742800
chr2	81743254	81743255
chr2	81743916	81743917
chr2	81743941	81743942
chr2	81744080	81744081
chr2	81745790	81745791
chr2	81746884	81746885
chr2	81747290	81747291
chr2	81747824	81747825
chr2	81748745	81748746
chr2	81748845	81748846
chr2	81749459	81749460
chr2	81749843	81749844
chr2	81750617	81750618
chr2	81750680	81750681
chr2	81750692	81750693
chr2	81750712	81750713
chr2	81750718	81750719
chr2	81750726	81750727
chr2	81750756	81750757
chr2	81750776	81750777
chr2	81751459	81751460
chr2	81751533	81751534
chr2	81752305	81752306
chr2	81752378	81752379
chr2	81752500	81752501
chr2	81752776	81752777
chr2	81753147	81753148
chr2	81753352	81753353
chr2	81753459	81753460
chr2	81753491	81753492
chr2	81753539	81753540
chr2	81753575	81753576
chr2	81753624	81753625
chr2	81753835	81753836
chr2	81753902	81753903
chr2	81754104	81754105
chr2	81754606	81754607
chr2	81754643	81754644
chr2	81754690	81754691
chr2	81755558	81755559
chr2	81756438	81756439
chr2	81756499	81756500
chr2	81756736	81756737
chr2	81757379	81757380
chr2	81757471	81757472
chr2	81757479	81757480
chr2	81757497	81757498
chr2	81758278	81758279
chr2	81758777	81758778
chr2	81759051	81759052
chr2	81759172	81759173
chr2	81759934	81759935
chr2	81760303	81760304
chr2	81760597	81760598
chr2	81761315	81761316
chr2	81761525	81761526
chr2	81761668	81761669
chr2	81761717	81761718
chr2	81761960	81761961
chr2	81762630	81762631
chr2	81764080	81764081
chr2	81764116	81764117
chr2	81764388	81764389
chr2	81764990	81764991
chr2	81765368	81765369
chr2	81765501	81765502
chr2	81765520	81765521
chr2	81765546	81765547
chr2	81765558	81765559
chr2	81765791	81765792
chr2	81765832	81765833
chr2	81766118	81766119
chr2	81766884	81766885
chr2	81767269	81767270
chr2	81767527	81767528
chr2	81767942	81767943
chr2	81768171	81768172
chr2	81768267	81768268
chr2	81768293	81768294
chr2	81768591	81768592
chr2	81768761	81768762
chr2	81768762	81768763
chr2	81768929	81768930
chr2	81768953	81768954
chr2	81769343	81769344
chr2	81769935	81769936
chr2	81770189	81770190
chr2	81770313	81770314
chr2	81770523	81770524
chr2	81770585	81770586
chr2	81771034	81771035
chr2	81771176	81771177
chr2	81771349	81771350
chr2	81771526	81771527
chr2	81771599	81771600
chr2	81771657	81771658
chr2	81771687	81771688
chr2	81772350	81772351
chr2	81772563	81772564
chr2	81772626	81772627
chr2	81773456	81773457
chr2	81773506	81773507
chr2	81773653	81773654
chr2	81773803	81773804
chr2	81774085	81774086
chr2	81774146	81774147
chr2	81774645	81774646
chr2	81774873	81774874
chr2	81775042	81775043
chr2	81775115	81775116
chr2	81776037	81776038
chr2	81776481	81776482
chr2	81776504	81776505
chr2	81776659	81776660
chr2	81776662	81776663
chr2	81776756	81776757
chr2	81776816	81776817
chr2	81777022	81777023
chr2	81777371	81777372
chr2	81778460	81778461
chr2	81779033	81779034
chr2	81779171	81779172
chr2	81779632	81779633
chr2	81779667	81779668
chr2	81779685	81779686
chr2	81780630	81780631
chr2	81780923	81780924
chr2	81782115	81782116
chr2	81782855	81782856
chr2	81782900	81782901
chr2	81783482	81783483
chr2	81783847	81783848
chr2	81784204	81784205
chr2	81784225	81784226
chr2	81784496	81784497
chr2	81784710	81784711
chr2	81784758	81784759
chr2	81785537	81785538
chr2	81786437	81786438
chr2	81787719	81787720
chr2	81789081	81789082
chr2	81789345	81789346
chr2	81789415	81789416
chr2	81789434	81789435
chr2	81790173	81790174
chr2	81790994	81790995
chr2	81795145	81795146
chr2	81795387	81795388
chr2	81796451	81796452
chr2	81796532	81796533
chr2	81797121	81797122
chr2	81797816	81797817
chr2	81797860	81797861
chr2	81798455	81798456
chr2	81798838	81798839
chr2	81799207	81799208
chr2	81799576	81799577
chr2	81799907	81799908
chr2	81800530	81800531
chr2	81801142	81801143
chr2	81801860	81801861
chr2	81801893	81801894
chr2	81801895	81801896
chr2	81801898	81801899
chr2	81801913	81801914
chr2	81801919	81801920
chr2	81801997	81801998
chr2	81802408	81802409
chr2	81802869	81802870
chr2	81803082	81803083
chr2	81803083	81803084
chr2	81803111	81803112
chr2	81803729	81803730
chr2	81803922	81803923
chr2	81804035	81804036
chr2	81807544	81807545
chr2	81810227	81810228
chr2	81810713	81810714
chr2	81811019	81811020
chr2	81811065	81811066
chr2	81811399	81811400
chr2	81811408	81811409
chr2	81812781	81812782
chr2	81814398	81814399
chr2	81814521	81814522
chr2	81814807	81814808
chr2	81815875	81815876
chr2	81815890	81815891
chr2	81815900	81815901
chr2	81816098	81816099
chr2	81816310	81816311
chr2	81816517	81816518
chr2	81817165	81817166
chr2	81817199	81817200
chr2	81817223	81817224
chr2	81817578	81817579
chr2	81817635	81817636
chr2	81817773	81817774
chr2	81817959	81817960
chr2	81817969	81817970
chr2	81818037	81818038
chr2	81818042	81818043
chr2	81818070	81818071
chr2	81818158	81818159
chr2	81818164	81818165
chr2	81818200	81818201
chr2	81818244	81818245
chr2	81818286	81818287
chr2	81818387	81818388
chr2	81818391	81818392
chr2	81818957	81818958
chr2	81819840	81819841
chr2	81819841	81819842
chr2	81820479	81820480
chr2	81820765	81820766
chr2	81821013	81821014
chr2	81821188	81821189
chr2	81821947	81821948
chr2	81822076	81822077
chr2	81822688	81822689
chr2	81822743	81822744
chr2	81823609	81823610
chr2	81824283	81824284
chr2	81824453	81824454
chr2	81824459	81824460
chr2	81825432	81825433
chr2	81825596	81825597
chr2	81825759	81825760
chr2	81826863	81826864
chr2	81827132	81827133
chr2	81829649	81829650
chr2	81829738	81829739
chr2	81829777	81829778
chr2	81829884	81829885
chr2	81829892	81829893
chr2	81829955	81829956
chr2	81830039	81830040
chr2	81830495	81830496
chr2	81830925	81830926
chr2	81831911	81831912
chr2	81833316	81833317
chr2	81833524	81833525
chr2	81835308	81835309
chr2	81835550	81835551
chr2	81836722	81836723
chr2	81837642	81837643
chr2	81838784	81838785
chr2	81846241	81846242
chr2	81847074	81847075
chr2	81847176	81847177
chr2	81847781	81847782
chr2	81848183	81848184
chr2	81849077	81849078
chr2	81849402	81849403
chr2	81849518	81849519
chr2	81849526	81849527
chr2	81849988	81849989
chr2	81850250	81850251
chr2	81850341	81850342
chr2	81850358	81850359
chr2	81850444	81850445
chr2	81850630	81850631
chr2	81850743	81850744
chr2	81850765	81850766
chr2	81850866	81850867
chr2	81850899	81850900
chr2	81850989	81850990
chr2	81851063	81851064
chr2	81851678	81851679
chr2	81852070	81852071
chr2	81852997	81852998
chr2	81853328	81853329
chr2	81855081	81855082
chr2	81855188	81855189
chr2	81856391	81856392
chr2	81856494	81856495
chr2	81856754	81856755
chr2	81856808	81856809
chr2	81856815	81856816
chr2	81857040	81857041
chr2	81857422	81857423
chr2	81857438	81857439
chr2	81857486	81857487
chr2	81857576	81857577
chr2	81857587	81857588
chr2	81857637	81857638
chr2	81857680	81857681
chr2	81857682	81857683
chr2	81857737	81857738
chr2	81857755	81857756
chr2	81857902	81857903
chr2	81857903	81857904
chr2	81857909	81857910
chr2	81857955	81857956
chr2	81857958	81857959
chr2	81857991	81857992
chr2	81858062	81858063
chr2	81858182	81858183
chr2	81858187	81858188
chr2	81858249	81858250
chr2	81858259	81858260
chr2	81858269	81858270
chr2	81858273	81858274
chr2	81858328	81858329
chr2	81858337	81858338
chr2	81858403	81858404
chr2	81858583	81858584
chr2	81858633	81858634
chr2	81858711	81858712
chr2	81858867	81858868
chr2	81858887	81858888
chr2	81858929	81858930
chr2	81858933	81858934
chr2	81858954	81858955
chr2	81858986	81858987
chr2	81858996	81858997
chr2	81858997	81858998
chr2	81858998	81858999
chr2	81858999	81859000
chr2	81859191	81859192
chr2	81859321	81859322
chr2	81859343	81859344
chr2	81859389	81859390
chr2	81859404	81859405
chr2	81859438	81859439
chr2	81859465	81859466
chr2	81859481	81859482
chr2	81859545	81859546
chr2	81859546	81859547
chr2	81859576	81859577
chr2	81859674	81859675
chr2	81859680	81859681
chr2	81859749	81859750
chr2	81859794	81859795
chr2	81859815	81859816
chr2	81860030	81860031
chr2	81860061	81860062
chr2	81860157	81860158
chr2	81860163	81860164
chr2	81860265	81860266
chr2	81860388	81860389
chr2	81860390	81860391
chr2	81860569	81860570
chr2	81860625	81860626
chr2	81860654	81860655
chr2	81860676	81860677
chr2	81860720	81860721
chr2	81860813	81860814
chr2	81860822	81860823
chr2	81860910	81860911
chr2	81860960	81860961
chr2	81861054	81861055
chr2	81861143	81861144
chr2	81861159	81861160
chr2	81861215	81861216
chr2	81861219	81861220
chr2	81861280	81861281
chr2	81861371	81861372
chr2	81861378	81861379
chr2	81861400	81861401
chr2	81861421	81861422
chr2	81861440	81861441
chr2	81861487	81861488
chr2	81861545	81861546
chr2	81861636	81861637
chr2	81861645	81861646
chr2	81861689	81861690
chr2	81861720	81861721
chr2	81861818	81861819
chr2	81861843	81861844
chr2	81861925	81861926
chr2	81861967	81861968
chr2	81862006	81862007
chr2	81862096	81862097
chr2	81862156	81862157
chr2	81862476	81862477
chr2	81862525	81862526
chr2	81862599	81862600
chr2	81862720	81862721
chr2	81862764	81862765
chr2	81863395	81863396
chr2	81863437	81863438
chr2	81863438	81863439
chr2	81863477	81863478
chr2	81863582	81863583
chr2	81863607	81863608
chr2	81863611	81863612
chr2	81863786	81863787
chr2	81864163	81864164
chr2	81864216	81864217
chr2	81864220	81864221
chr2	81864224	81864225
chr2	81864283	81864284
chr2	81864295	81864296
chr2	81864360	81864361
chr2	81864365	81864366
chr2	81864400	81864401
chr2	81864476	81864477
chr2	81864506	81864507
chr2	81864521	81864522
chr2	81864550	81864551
chr2	81864613	81864614
chr2	81864666	81864667
chr2	81864677	81864678
chr2	81864698	81864699
chr2	81864743	81864744
chr2	81864788	81864789
chr2	81864816	81864817
chr2	81864884	81864885
chr2	81864916	81864917
chr2	81864960	81864961
chr2	81865028	81865029
chr2	81865318	81865319
chr2	81865384	81865385
chr2	81865432	81865433
chr2	81865547	81865548
chr2	81865692	81865693
chr2	81865708	81865709
chr2	81865772	81865773
chr2	81865793	81865794
chr2	81865825	81865826
chr2	81865827	81865828
chr2	81865893	81865894
chr2	81866020	81866021
chr2	81866119	81866120
chr2	81866139	81866140
chr2	81866166	81866167
chr2	81866213	81866214
chr2	81866216	81866217
chr2	81866288	81866289
chr2	81866418	81866419
chr2	81866512	81866513
chr2	81866563	81866564
chr2	81866584	81866585
chr2	81866708	81866709
chr2	81866756	81866757
chr2	81866757	81866758
chr2	81866772	81866773
chr2	81866788	81866789
chr2	81866860	81866861
chr2	81866949	81866950
chr2	81867100	81867101
chr2	81867256	81867257
chr2	81867272	81867273
chr2	81867342	81867343
chr2	81867381	81867382
chr2	81867663	81867664
chr2	81867666	81867667
chr2	81867799	81867800
chr2	81867832	81867833
chr2	81868078	81868079
chr2	81868361	81868362
chr2	81868389	81868390
chr2	81868514	81868515
chr2	81868748	81868749
chr2	81869020	81869021
chr2	81869095	81869096
chr2	81869138	81869139
chr2	81869222	81869223
chr2	81870097	81870098
chr2	81870480	81870481
chr2	81871302	81871303
chr2	81872618	81872619
chr2	81872706	81872707
chr2	81872774	81872775
chr2	81872841	81872842
chr2	81873395	81873396
chr2	81873624	81873625
chr2	81873625	81873626
chr2	81873671	81873672
chr2	81873742	81873743
chr2	81873831	81873832
chr2	81873858	81873859
chr2	81874180	81874181
chr2	81874536	81874537
chr2	81874539	81874540
chr2	81874727	81874728
chr2	81875343	81875344
chr2	81875706	81875707
chr2	81875707	81875708
chr2	81875893	81875894
chr2	81876980	81876981
chr2	81877362	81877363
chr2	81877418	81877419
chr2	81877552	81877553
chr2	81877756	81877757
chr2	81877773	81877774
chr2	81878061	81878062
chr2	81878171	81878172
chr2	81878355	81878356
chr2	81878484	81878485
chr2	81878496	81878497
chr2	81878540	81878541
chr2	81878910	81878911
chr2	81879070	81879071
chr2	81879635	81879636
chr2	81879660	81879661
chr2	81880340	81880341
chr2	81881569	81881570
chr2	81883090	81883091
chr2	81883245	81883246
chr2	81883367	81883368
chr2	81883619	81883620
chr2	81883702	81883703
chr2	81884174	81884175
chr2	81884291	81884292
chr2	81884480	81884481
chr2	81884848	81884849
chr2	81884902	81884903
chr2	81885111	81885112
chr2	81885881	81885882
chr2	81885954	81885955
chr2	81886319	81886320
chr2	81886320	81886321
chr2	81886400	81886401
chr2	81886861	81886862
chr2	81887094	81887095
chr2	81887296	81887297
chr2	81887833	81887834
chr2	81888044	81888045
chr2	81888074	81888075
chr2	81888104	81888105
chr2	81888589	81888590
chr2	81888897	81888898
chr2	81889492	81889493
chr2	81889904	81889905
chr2	81890253	81890254
chr2	81890325	81890326
chr2	81890602	81890603
chr2	81890822	81890823
chr2	81890828	81890829
chr2	81890849	81890850
chr2	81892113	81892114
chr2	81892595	81892596
chr2	81892946	81892947
chr2	81892982	81892983
chr2	81893124	81893125
chr2	81893293	81893294
chr2	81893294	81893295
chr2	81893369	81893370
chr2	81893520	81893521
chr2	81894551	81894552
chr2	81894959	81894960
chr2	81895037	81895038
chr2	81895134	81895135
chr2	81895228	81895229
chr2	81895280	81895281
chr2	81895487	81895488
chr2	81895531	81895532
chr2	81895879	81895880
chr2	81896528	81896529
chr2	81896532	81896533
chr2	81903094	81903095
chr2	81903105	81903106
chr2	81908254	81908255
chr2	81909143	81909144
chr2	81909756	81909757
chr2	81913710	81913711
chr2	81914842	81914843
chr2	81919634	81919635
chr2	81920499	81920500
chr2	81923178	81923179
chr2	81924206	81924207
chr2	81924616	81924617
chr2	81928134	81928135
chr2	81940406	81940407
chr2	81940759	81940760
chr2	81942109	81942110
chr2	81974195	81974196
chr2	81989053	81989054
chr2	81989076	81989077
chr2	81989560	81989561
chr2	81989578	81989579
chr2	81989857	81989858
chr2	81990345	81990346
chr2	81991017	81991018
chr2	81991087	81991088
chr2	81991100	81991101
chr2	81991191	81991192
chr2	81991200	81991201
chr2	81991229	81991230
chr2	81991319	81991320
chr2	81991505	81991506
chr2	81991603	81991604
chr2	81991718	81991719
chr2	81991803	81991804
chr2	81991865	81991866
chr2	81992310	81992311
chr2	81992364	81992365
chr2	81993258	81993259
chr2	81993540	81993541
chr2	81993725	81993726
chr2	81998067	81998068
chr2	82012328	82012329
chr2	82016316	82016317
chr2	82016558	82016559
chr2	82023288	82023289
chr2	82033629	82033630
chr2	82033808	82033809
chr2	82035104	82035105
chr2	82035872	82035873
chr2	82036820	82036821
chr2	82038848	82038849
chr2	82038923	82038924
chr2	82041137	82041138
chr2	82041404	82041405
chr2	82041721	82041722
chr2	82045265	82045266
chr2	82045854	82045855
chr2	82047079	82047080
chr2	82047156	82047157
chr2	82047385	82047386
chr2	82047394	82047395
chr2	82047530	82047531
chr2	82047638	82047639
chr2	82048028	82048029
chr2	82048272	82048273
chr2	82048366	82048367
chr2	82049165	82049166
chr2	82049348	82049349
chr2	82050683	82050684
chr2	82051490	82051491
chr2	82052124	82052125
chr2	82053094	82053095
chr2	82053340	82053341
chr2	82053933	82053934
chr2	82055169	82055170
chr2	82057131	82057132
chr2	82058144	82058145
chr2	82058711	82058712
chr2	82060606	82060607
chr2	82060973	82060974
chr2	82060981	82060982
chr2	82061016	82061017
chr2	82061730	82061731
chr2	82062009	82062010
chr2	82063037	82063038
chr2	82063598	82063599
chr2	82063726	82063727
chr2	82064112	82064113
chr2	82064348	82064349
chr2	82065546	82065547
chr2	82067086	82067087
chr2	82068109	82068110
chr2	82068227	82068228
chr2	82068229	82068230
chr2	82068956	82068957
chr2	82069463	82069464
chr2	82072985	82072986
chr2	82073181	82073182
chr2	82073533	82073534
chr2	82074640	82074641
chr2	82076100	82076101
chr2	82076246	82076247
chr2	82076396	82076397
chr2	82077029	82077030
chr2	82077883	82077884
chr2	82078160	82078161
chr2	82078372	82078373
chr2	82078649	82078650
chr2	82082255	82082256
chr2	82083601	82083602
chr2	82084736	82084737
chr2	82089812	82089813
chr2	82089819	82089820
chr2	82091038	82091039
chr2	82094009	82094010
chr2	82095026	82095027
chr2	82096460	82096461
chr2	82097185	82097186
chr2	82099153	82099154
chr2	82102366	82102367
chr2	82102631	82102632
chr2	82102637	82102638
chr2	82102690	82102691
chr2	82102709	82102710
chr2	82102750	82102751
chr2	82102763	82102764
chr2	82102784	82102785
chr2	82103125	82103126
chr2	82103189	82103190
chr2	82103692	82103693
chr2	82103779	82103780
chr2	82103790	82103791
chr2	82103811	82103812
chr2	82103965	82103966
chr2	82103966	82103967
chr2	82104016	82104017
chr2	82104462	82104463
chr2	82104504	82104505
chr2	82104650	82104651
chr2	82104653	82104654
chr2	82104657	82104658
chr2	82104763	82104764
chr2	82104802	82104803
chr2	82104888	82104889
chr2	82104955	82104956
chr2	82105141	82105142
chr2	82105178	82105179
chr2	82105869	82105870
chr2	82106024	82106025
chr2	82106057	82106058
chr2	82106116	82106117
chr2	82106199	82106200
chr2	82106345	82106346
chr2	82106392	82106393
chr2	82106563	82106564
chr2	82106576	82106577
chr2	82106578	82106579
chr2	82106731	82106732
chr2	82106735	82106736
chr2	82106749	82106750
chr2	82106792	82106793
chr2	82106814	82106815
chr2	82106820	82106821
chr2	82106972	82106973
chr2	82106977	82106978
chr2	82107086	82107087
chr2	82107167	82107168
chr2	82107235	82107236
chr2	82107257	82107258
chr2	82107354	82107355
chr2	82107425	82107426
chr2	82107534	82107535
chr2	82107536	82107537
chr2	82107601	82107602
chr2	82107787	82107788
chr2	82107839	82107840
chr2	82107872	82107873
chr2	82108053	82108054
chr2	82108218	82108219
chr2	82108243	82108244
chr2	82108451	82108452
chr2	82108476	82108477
chr2	82108496	82108497
chr2	82110000	82110001
chr2	82116025	82116026
chr2	82119521	82119522
chr2	82119524	82119525
chr2	82119528	82119529
chr2	82119562	82119563
chr2	82126061	82126062
chr2	82127187	82127188
chr2	82128521	82128522
chr2	82134890	82134891
chr2	82140618	82140619
chr2	82143981	82143982
chr2	82145289	82145290
chr2	82146138	82146139
chr2	82146326	82146327
chr2	82146877	82146878
chr2	82147131	82147132
chr2	82147220	82147221
chr2	82148222	82148223
chr2	82148504	82148505
chr2	82148576	82148577
chr2	82148680	82148681
chr2	82148738	82148739
chr2	82148765	82148766
chr2	82148770	82148771
chr2	82148827	82148828
chr2	82149600	82149601
chr2	82149706	82149707
chr2	82150605	82150606
chr2	82151244	82151245
chr2	82152035	82152036
chr2	82152204	82152205
chr2	82152622	82152623
chr2	82152642	82152643
chr2	82152797	82152798
chr2	82153219	82153220
chr2	82153501	82153502
chr2	82153687	82153688
chr2	82153792	82153793
chr2	82154142	82154143
chr2	82154825	82154826
chr2	82157093	82157094
chr2	82157165	82157166
chr2	82157400	82157401
chr2	82158054	82158055
chr2	82158289	82158290
chr2	82158628	82158629
chr2	82158740	82158741
chr2	82159399	82159400
chr2	82160537	82160538
chr2	82160597	82160598
chr2	82160819	82160820
chr2	82160919	82160920
chr2	82161036	82161037
chr2	82162507	82162508
chr2	82165337	82165338
chr2	82165689	82165690
chr2	82165710	82165711
chr2	82167019	82167020
chr2	82167331	82167332
chr2	82168936	82168937
chr2	82170288	82170289
chr2	82171126	82171127
chr2	82173796	82173797
chr2	82174077	82174078
chr2	82174222	82174223
chr2	82174534	82174535
chr2	82174776	82174777
chr2	82174959	82174960
chr2	82175012	82175013
chr2	82175074	82175075
chr2	82175300	82175301
chr2	82175386	82175387
chr2	82175521	82175522
chr2	82175826	82175827
chr2	82176319	82176320
chr2	82177216	82177217
chr2	82177446	82177447
chr2	82177886	82177887
chr2	82177976	82177977
chr2	82178319	82178320
chr2	82178408	82178409
chr2	82178508	82178509
chr2	82178511	82178512
chr2	82178558	82178559
chr2	82178613	82178614
chr2	82178870	82178871
chr2	82180090	82180091
chr2	82180173	82180174
chr2	82180427	82180428
chr2	82181050	82181051
chr2	82181312	82181313
chr2	82181815	82181816
chr2	82182422	82182423
chr2	82182566	82182567
chr2	82183012	82183013
chr2	82183066	82183067
chr2	82183170	82183171
chr2	82183563	82183564
chr2	82184535	82184536
chr2	82184536	82184537
chr2	82185008	82185009
chr2	82185237	82185238
chr2	82185452	82185453
chr2	82185856	82185857
chr2	82186025	82186026
chr2	82188179	82188180
chr2	82188822	82188823
chr2	82189801	82189802
chr2	82190398	82190399
chr2	82191298	82191299
chr2	82191401	82191402
chr2	82192992	82192993
chr2	82194876	82194877
chr2	82195206	82195207
chr2	82196512	82196513
chr2	82196739	82196740
chr2	82198453	82198454
chr2	82200092	82200093
chr2	82201513	82201514
chr2	82201705	82201706
chr2	82202002	82202003
chr2	82202168	82202169
chr2	82202301	82202302
chr2	82202657	82202658
chr2	82203110	82203111
chr2	82203286	82203287
chr2	82203433	82203434
chr2	82203470	82203471
chr2	82203648	82203649
chr2	82203657	82203658
chr2	82204123	82204124
chr2	82204214	82204215
chr2	82204223	82204224
chr2	82204694	82204695
chr2	82205548	82205549
chr2	82205601	82205602
chr2	82205971	82205972
chr2	82205997	82205998
chr2	82206484	82206485
chr2	82207008	82207009
chr2	82207621	82207622
chr2	82207994	82207995
chr2	82208282	82208283
chr2	82209040	82209041
chr2	82209144	82209145
chr2	82209500	82209501
chr2	82210113	82210114
chr2	82211453	82211454
chr2	82212460	82212461
chr2	82213682	82213683
chr2	82217055	82217056
chr2	82219149	82219150
chr2	82221642	82221643
chr2	82222108	82222109
chr2	82222341	82222342
chr2	82222526	82222527
chr2	82222945	82222946
chr2	82222948	82222949
chr2	82223227	82223228
chr2	82223231	82223232
chr2	82223571	82223572
chr2	82223582	82223583
chr2	82223769	82223770
chr2	82225620	82225621
chr2	82225909	82225910
chr2	82226567	82226568
chr2	82227450	82227451
chr2	82227593	82227594
chr2	82227675	82227676
chr2	82227704	82227705
chr2	82227711	82227712
chr2	82227912	82227913
chr2	82228067	82228068
chr2	82228308	82228309
chr2	82228551	82228552
chr2	82229414	82229415
chr2	82229805	82229806
chr2	82230395	82230396
chr2	82230830	82230831
chr2	82231113	82231114
chr2	82231593	82231594
chr2	82231723	82231724
chr2	82232102	82232103
chr2	82232717	82232718
chr2	82232878	82232879
chr2	82235737	82235738
chr2	82236675	82236676
chr2	82237928	82237929
chr2	82239412	82239413
chr2	82239430	82239431
chr2	82239875	82239876
chr2	82240160	82240161
chr2	82240298	82240299
chr2	82240699	82240700
chr2	82241440	82241441
chr2	82241499	82241500
chr2	82241873	82241874
chr2	82243623	82243624
chr2	82243700	82243701
chr2	82243705	82243706
chr2	82243748	82243749
chr2	82243775	82243776
chr2	82243858	82243859
chr2	82244025	82244026
chr2	82244397	82244398
chr2	82244532	82244533
chr2	82244540	82244541
chr2	82244578	82244579
chr2	82245646	82245647
chr2	82245729	82245730
chr2	82245838	82245839
chr2	82245842	82245843
chr2	82245927	82245928
chr2	82245950	82245951
chr2	82246012	82246013
chr2	82246345	82246346
chr2	82246356	82246357
chr2	82246582	82246583
chr2	82246721	82246722
chr2	82247264	82247265
chr2	82247352	82247353
chr2	82247646	82247647
chr2	82247898	82247899
chr2	82247911	82247912
chr2	82247920	82247921
chr2	82248095	82248096
chr2	82248393	82248394
chr2	82248515	82248516
chr2	82248539	82248540
chr2	82248543	82248544
chr2	82248545	82248546
chr2	82248549	82248550
chr2	82248551	82248552
chr2	82248555	82248556
chr2	82248561	82248562
chr2	82248569	82248570
chr2	82249048	82249049
chr2	82249575	82249576
chr2	82249626	82249627
chr2	82249720	82249721
chr2	82250179	82250180
chr2	82250223	82250224
chr2	82250224	82250225
chr2	82250409	82250410
chr2	82250496	82250497
chr2	82250513	82250514
chr2	82250595	82250596
chr2	82250685	82250686
chr2	82250815	82250816
chr2	82250836	82250837
chr2	82250921	82250922
chr2	82251021	82251022
chr2	82251031	82251032
chr2	82251051	82251052
chr2	82251311	82251312
chr2	82251353	82251354
chr2	82251834	82251835
chr2	82251920	82251921
chr2	82251942	82251943
chr2	82252161	82252162
chr2	82252211	82252212
chr2	82252411	82252412
chr2	82252662	82252663
chr2	82252762	82252763
chr2	82252968	82252969
chr2	82254350	82254351
chr2	82254394	82254395
chr2	82254422	82254423
chr2	82254810	82254811
chr2	82255020	82255021
chr2	82256847	82256848
chr2	82258172	82258173
chr2	82266348	82266349
chr2	82266354	82266355
chr2	82266376	82266377
chr2	82268501	82268502
chr2	82269036	82269037
chr2	82270947	82270948
chr2	82273616	82273617
chr2	82273617	82273618
chr2	82276166	82276167
chr2	82278663	82278664
chr2	82279113	82279114
chr2	82287951	82287952
chr2	82288692	82288693
chr2	82294779	82294780
chr2	82296818	82296819
chr2	82299633	82299634
chr2	82301415	82301416
chr2	82305484	82305485
chr2	82322746	82322747
chr2	82325418	82325419
chr2	82327407	82327408
chr2	82338511	82338512
chr2	82338518	82338519
chr2	82339012	82339013
chr2	82340071	82340072
chr2	82341073	82341074
chr2	82342061	82342062
chr2	82345107	82345108
chr2	82345121	82345122
chr2	82345132	82345133
chr2	82348031	82348032
chr2	82359682	82359683
chr2	82364542	82364543
chr2	82368199	82368200
chr2	82393630	82393631
chr2	82412206	82412207
chr2	82415199	82415200
chr2	82415204	82415205
chr2	82425137	82425138
chr2	82431239	82431240
chr2	82431305	82431306
chr2	82431888	82431889
chr2	82459079	82459080
chr2	82459414	82459415
chr2	82465439	82465440
chr2	82465464	82465465
chr2	82465470	82465471
chr2	82465527	82465528
chr2	82465890	82465891
chr2	82467182	82467183
chr2	82467818	82467819
chr2	82467826	82467827
chr2	82467847	82467848
chr2	82467850	82467851
chr2	82467858	82467859
chr2	82468087	82468088
chr2	82468089	82468090
chr2	82468114	82468115
chr2	82468141	82468142
chr2	82468147	82468148
chr2	82468151	82468152
chr2	82468152	82468153
chr2	82468153	82468154
chr2	82468159	82468160
chr2	82468163	82468164
chr2	82468351	82468352
chr2	82474433	82474434
chr2	82479849	82479850
chr2	82485712	82485713
chr2	82489066	82489067
chr2	82496209	82496210
chr2	82502882	82502883
chr2	82506146	82506147
chr2	82521914	82521915
chr2	82526580	82526581
chr2	82527440	82527441
chr2	82529706	82529707
chr2	82544730	82544731
chr2	82549407	82549408
chr2	82549420	82549421
chr2	82550101	82550102
chr2	82559559	82559560
chr2	82561597	82561598
chr2	82568986	82568987
chr2	82574485	82574486
chr2	82579714	82579715
chr2	82580931	82580932
chr2	82596830	82596831
chr2	82606018	82606019
chr2	82609357	82609358
chr2	82610306	82610307
chr2	82610334	82610335
chr2	82610342	82610343
chr2	82618250	82618251
chr2	82621842	82621843
chr2	82629619	82629620
chr2	82640498	82640499
chr2	82653452	82653453
chr2	82663398	82663399
chr2	82665738	82665739
chr2	82668520	82668521
chr2	82669204	82669205
chr2	82680492	82680493
chr2	82680494	82680495
chr2	82684586	82684587
chr2	82688480	82688481
chr2	82696259	82696260
chr2	82696320	82696321
chr2	82696339	82696340
chr2	82699415	82699416
chr2	82704617	82704618
chr2	82709282	82709283
chr2	82720109	82720110
chr2	82729694	82729695
chr2	82729699	82729700
chr2	82737148	82737149
chr2	82739701	82739702
chr2	82741166	82741167
chr2	82745496	82745497
chr2	82747350	82747351
chr2	82750214	82750215
chr2	82750614	82750615
chr2	82750794	82750795
chr2	82752746	82752747
chr2	82766077	82766078
chr2	82768988	82768989
chr2	82782545	82782546
chr2	82785165	82785166
chr2	82785276	82785277
chr2	82786384	82786385
chr2	82809352	82809353
chr2	82817061	82817062
chr2	82823079	82823080
chr2	82827198	82827199
chr2	82832511	82832512
chr2	82836692	82836693
chr2	82837751	82837752
chr2	82846759	82846760
chr2	82850224	82850225
chr2	82857453	82857454
chr2	82858763	82858764
chr2	82862239	82862240
chr2	82865797	82865798
chr2	82866720	82866721
chr2	82869011	82869012
chr2	82869439	82869440
chr2	82870301	82870302
chr2	82870306	82870307
chr2	82873192	82873193
chr2	82884738	82884739
chr2	82887555	82887556
chr2	82888118	82888119
chr2	82888537	82888538
chr2	82888648	82888649
chr2	82888757	82888758
chr2	82888862	82888863
chr2	82888901	82888902
chr2	82889084	82889085
chr2	82900033	82900034
chr2	82904630	82904631
chr2	82905795	82905796
chr2	82926871	82926872
chr2	82933919	82933920
chr2	82935811	82935812
chr2	82941554	82941555
chr2	82947388	82947389
chr2	82952508	82952509
chr2	82981227	82981228
chr2	82984791	82984792
chr2	82994074	82994075
chr2	83006846	83006847
chr2	83020186	83020187
chr2	83034310	83034311
chr2	83034316	83034317
chr2	83039248	83039249
chr2	83044222	83044223
chr2	83051258	83051259
chr2	83054221	83054222
chr2	83059738	83059739
chr2	83061294	83061295
chr2	83064297	83064298
chr2	83075256	83075257
chr2	83096446	83096447
chr2	83108736	83108737
chr2	83109109	83109110
chr2	83115687	83115688
chr2	83117317	83117318
chr2	83117321	83117322
chr2	83118099	83118100
chr2	83118110	83118111
chr2	83118467	83118468
chr2	83118483	83118484
chr2	83118498	83118499
chr2	83121163	83121164
chr2	83121359	83121360
chr2	83121453	83121454
chr2	83122142	83122143
chr2	83122184	83122185
chr2	83124762	83124763
chr2	83125347	83125348
chr2	83142713	83142714
chr2	83144461	83144462
chr2	83150340	83150341
chr2	83153860	83153861
chr2	83168136	83168137
chr2	83175378	83175379
chr2	83175871	83175872
chr2	83194382	83194383
chr2	83200342	83200343
chr2	83213252	83213253
chr2	83220032	83220033
chr2	83233207	83233208
chr2	83238557	83238558
chr2	83252460	83252461
chr2	83252673	83252674
chr2	83252712	83252713
chr2	83262500	83262501
chr2	83263976	83263977
chr2	83264710	83264711
chr2	83266039	83266040
chr2	83266970	83266971
chr2	83266981	83266982
chr2	83267255	83267256
chr2	83267262	83267263
chr2	83267554	83267555
chr2	83267576	83267577
chr2	83267581	83267582
chr2	83274678	83274679
chr2	83274684	83274685
chr2	83274690	83274691
chr2	83279994	83279995
chr2	83280873	83280874
chr2	83280946	83280947
chr2	83281817	83281818
chr2	83284488	83284489
chr2	83284624	83284625
chr2	83284741	83284742
chr2	83290199	83290200
chr2	83296882	83296883
chr2	83312239	83312240
chr2	83321372	83321373
chr2	83321379	83321380
chr2	83321384	83321385
chr2	83325957	83325958
chr2	83334912	83334913
chr2	83341472	83341473
chr2	83346341	83346342
chr2	83346390	83346391
chr2	83346487	83346488
chr2	83346553	83346554
chr2	83346558	83346559
chr2	83346563	83346564
chr2	83346630	83346631
chr2	83346710	83346711
chr2	83346712	83346713
chr2	83346878	83346879
chr2	83346880	83346881
chr2	83351836	83351837
chr2	83351837	83351838
chr2	83352049	83352050
chr2	83353054	83353055
chr2	83365001	83365002
chr2	83366372	83366373
chr2	83371431	83371432
chr2	83371435	83371436
chr2	83372154	83372155
chr2	83373612	83373613
chr2	83383078	83383079
chr2	83384794	83384795
chr2	83395409	83395410
chr2	83398429	83398430
chr2	83401592	83401593
chr2	83404439	83404440
chr2	83409390	83409391
chr2	83412111	83412112
chr2	83412787	83412788
chr2	83413221	83413222
chr2	83413256	83413257
chr2	83413289	83413290
chr2	83413400	83413401
chr2	83421090	83421091
chr2	83421424	83421425
chr2	83421473	83421474
chr2	83421540	83421541
chr2	83421988	83421989
chr2	83422054	83422055
chr2	83423812	83423813
chr2	83424432	83424433
chr2	83425357	83425358
chr2	83427394	83427395
chr2	83428411	83428412
chr2	83429036	83429037
chr2	83436930	83436931
chr2	83439372	83439373
chr2	83439607	83439608
chr2	83439654	83439655
chr2	83441527	83441528
chr2	83441790	83441791
chr2	83441802	83441803
chr2	83441879	83441880
chr2	83441894	83441895
chr2	83441900	83441901
chr2	83441951	83441952
chr2	83441957	83441958
chr2	83441963	83441964
chr2	83442754	83442755
chr2	83442757	83442758
chr2	83443040	83443041
chr2	83443484	83443485
chr2	83443744	83443745
chr2	83444493	83444494
chr2	83445198	83445199
chr2	83446222	83446223
chr2	83447264	83447265
chr2	83447265	83447266
chr2	83448522	83448523
chr2	83448792	83448793
chr2	83449763	83449764
chr2	83449939	83449940
chr2	83450424	83450425
chr2	83450709	83450710
chr2	83451567	83451568
chr2	83451818	83451819
chr2	83451891	83451892
chr2	83452537	83452538
chr2	83452565	83452566
chr2	83452626	83452627
chr2	83452777	83452778
chr2	83452916	83452917
chr2	83453973	83453974
chr2	83453984	83453985
chr2	83454122	83454123
chr2	83454432	83454433
chr2	83454456	83454457
chr2	83454601	83454602
chr2	83454650	83454651
chr2	83457700	83457701
chr2	83458458	83458459
chr2	83458524	83458525
chr2	83458636	83458637
chr2	83458877	83458878
chr2	83459209	83459210
chr2	83459314	83459315
chr2	83459781	83459782
chr2	83459803	83459804
chr2	83459915	83459916
chr2	83460026	83460027
chr2	83460037	83460038
chr2	83460844	83460845
chr2	83460910	83460911
chr2	83461495	83461496
chr2	83461951	83461952
chr2	83462066	83462067
chr2	83462169	83462170
chr2	83462804	83462805
chr2	83462830	83462831
chr2	83462944	83462945
chr2	83463395	83463396
chr2	83463398	83463399
chr2	83463487	83463488
chr2	83463582	83463583
chr2	83463771	83463772
chr2	83463779	83463780
chr2	83463891	83463892
chr2	83464094	83464095
chr2	83464263	83464264
chr2	83464818	83464819
chr2	83464902	83464903
chr2	83465360	83465361
chr2	83465867	83465868
chr2	83465912	83465913
chr2	83465995	83465996
chr2	83466433	83466434
chr2	83466692	83466693
chr2	83467663	83467664
chr2	83468756	83468757
chr2	83468831	83468832
chr2	83468928	83468929
chr2	83469220	83469221
chr2	83469314	83469315
chr2	83469918	83469919
chr2	83470124	83470125
chr2	83470248	83470249
chr2	83471254	83471255
chr2	83471340	83471341
chr2	83471456	83471457
chr2	83471493	83471494
chr2	83471500	83471501
chr2	83471531	83471532
chr2	83471584	83471585
chr2	83471599	83471600
chr2	83471618	83471619
chr2	83471920	83471921
chr2	83471940	83471941
chr2	83472038	83472039
chr2	83472079	83472080
chr2	83472131	83472132
chr2	83472190	83472191
chr2	83472756	83472757
chr2	83473217	83473218
chr2	83474480	83474481
chr2	83475765	83475766
chr2	83476021	83476022
chr2	83476998	83476999
chr2	83477007	83477008
chr2	83477329	83477330
chr2	83477330	83477331
chr2	83477438	83477439
chr2	83477554	83477555
chr2	83477777	83477778
chr2	83477834	83477835
chr2	83478031	83478032
chr2	83478080	83478081
chr2	83478200	83478201
chr2	83478385	83478386
chr2	83478411	83478412
chr2	83478909	83478910
chr2	83478971	83478972
chr2	83479034	83479035
chr2	83479062	83479063
chr2	83479069	83479070
chr2	83479072	83479073
chr2	83479076	83479077
chr2	83479499	83479500
chr2	83480092	83480093
chr2	83480192	83480193
chr2	83480904	83480905
chr2	83481000	83481001
chr2	83481485	83481486
chr2	83481486	83481487
chr2	83481489	83481490
chr2	83481523	83481524
chr2	83483461	83483462
chr2	83484303	83484304
chr2	83484330	83484331
chr2	83484344	83484345
chr2	83484574	83484575
chr2	83484593	83484594
chr2	83484626	83484627
chr2	83484701	83484702
chr2	83484739	83484740
chr2	83484771	83484772
chr2	83484875	83484876
chr2	83484876	83484877
chr2	83485031	83485032
chr2	83485215	83485216
chr2	83485426	83485427
chr2	83485579	83485580
chr2	83488826	83488827
chr2	83492271	83492272
chr2	83492555	83492556
chr2	83511705	83511706
chr2	83532602	83532603
chr2	83533262	83533263
chr2	83542351	83542352
chr2	83547047	83547048
chr2	83567122	83567123
chr2	83567803	83567804
chr2	83596499	83596500
chr2	83598597	83598598
chr2	83598646	83598647
chr2	83598653	83598654
chr2	83598685	83598686
chr2	83598793	83598794
chr2	83598839	83598840
chr2	83598950	83598951
chr2	83598962	83598963
chr2	83598969	83598970
chr2	83598973	83598974
chr2	83599126	83599127
chr2	83600025	83600026
chr2	83603026	83603027
chr2	83603268	83603269
chr2	83606810	83606811
chr2	83614861	83614862
chr2	83617248	83617249
chr2	83618200	83618201
chr2	83620807	83620808
chr2	83622217	83622218
chr2	83631362	83631363
chr2	83631693	83631694
chr2	83643942	83643943
chr2	83644913	83644914
chr2	83645437	83645438
chr2	83647212	83647213
chr2	83647655	83647656
chr2	83647688	83647689
chr2	83647692	83647693
chr2	83647978	83647979
chr2	83648149	83648150
chr2	83648690	83648691
chr2	83648802	83648803
chr2	83649506	83649507
chr2	83649604	83649605
chr2	83649608	83649609
chr2	83649993	83649994
chr2	83650160	83650161
chr2	83650716	83650717
chr2	83650824	83650825
chr2	83651047	83651048
chr2	83651074	83651075
chr2	83651158	83651159
chr2	83651337	83651338
chr2	83651592	83651593
chr2	83653034	83653035
chr2	83653110	83653111
chr2	83653854	83653855
chr2	83653868	83653869
chr2	83653935	83653936
chr2	83653948	83653949
chr2	83653977	83653978
chr2	83654203	83654204
chr2	83654207	83654208
chr2	83654583	83654584
chr2	83654989	83654990
chr2	83655037	83655038
chr2	83655040	83655041
chr2	83655043	83655044
chr2	83655843	83655844
chr2	83656086	83656087
chr2	83657188	83657189
chr2	83657225	83657226
chr2	83657413	83657414
chr2	83657563	83657564
chr2	83658465	83658466
chr2	83658939	83658940
chr2	83659299	83659300
chr2	83659386	83659387
chr2	83659904	83659905
chr2	83659910	83659911
chr2	83660044	83660045
chr2	83660206	83660207
chr2	83660467	83660468
chr2	83660507	83660508
chr2	83660520	83660521
chr2	83660526	83660527
chr2	83660536	83660537
chr2	83660576	83660577
chr2	83660980	83660981
chr2	83661951	83661952
chr2	83662264	83662265
chr2	83662279	83662280
chr2	83662327	83662328
chr2	83665472	83665473
chr2	83665837	83665838
chr2	83666432	83666433
chr2	83666538	83666539
chr2	83667296	83667297
chr2	83667618	83667619
chr2	83667719	83667720
chr2	83668176	83668177
chr2	83668367	83668368
chr2	83668512	83668513
chr2	83668923	83668924
chr2	83669160	83669161
chr2	83669173	83669174
chr2	83669729	83669730
chr2	83670104	83670105
chr2	83671536	83671537
chr2	83671821	83671822
chr2	83672223	83672224
chr2	83672686	83672687
chr2	83672751	83672752
chr2	83674035	83674036
chr2	83674178	83674179
chr2	83674203	83674204
chr2	83674227	83674228
chr2	83674295	83674296
chr2	83674317	83674318
chr2	83674901	83674902
chr2	83675145	83675146
chr2	83675511	83675512
chr2	83675830	83675831
chr2	83675850	83675851
chr2	83676148	83676149
chr2	83676388	83676389
chr2	83676391	83676392
chr2	83676418	83676419
chr2	83676439	83676440
chr2	83676611	83676612
chr2	83676637	83676638
chr2	83676721	83676722
chr2	83676727	83676728
chr2	83677052	83677053
chr2	83677195	83677196
chr2	83677347	83677348
chr2	83677377	83677378
chr2	83677384	83677385
chr2	83677393	83677394
chr2	83677397	83677398
chr2	83677566	83677567
chr2	83677774	83677775
chr2	83677827	83677828
chr2	83677845	83677846
chr2	83678406	83678407
chr2	83678716	83678717
chr2	83678817	83678818
chr2	83678905	83678906
chr2	83679100	83679101
chr2	83679208	83679209
chr2	83679304	83679305
chr2	83679372	83679373
chr2	83679677	83679678
chr2	83679738	83679739
chr2	83679767	83679768
chr2	83679803	83679804
chr2	83680017	83680018
chr2	83681001	83681002
chr2	83681137	83681138
chr2	83681151	83681152
chr2	83681154	83681155
chr2	83681264	83681265
chr2	83681367	83681368
chr2	83681380	83681381
chr2	83681617	83681618
chr2	83681660	83681661
chr2	83681675	83681676
chr2	83681677	83681678
chr2	83681678	83681679
chr2	83681969	83681970
chr2	83682280	83682281
chr2	83682438	83682439
chr2	83682593	83682594
chr2	83682772	83682773
chr2	83682780	83682781
chr2	83682784	83682785
chr2	83682799	83682800
chr2	83682827	83682828
chr2	83682895	83682896
chr2	83682924	83682925
chr2	83682940	83682941
chr2	83682943	83682944
chr2	83682952	83682953
chr2	83682955	83682956
chr2	83683018	83683019
chr2	83683022	83683023
chr2	83683049	83683050
chr2	83683084	83683085
chr2	83683090	83683091
chr2	83683282	83683283
chr2	83683289	83683290
chr2	83683404	83683405
chr2	83683482	83683483
chr2	83683590	83683591
chr2	83683746	83683747
chr2	83683790	83683791
chr2	83683865	83683866
chr2	83683911	83683912
chr2	83684087	83684088
chr2	83684223	83684224
chr2	83685499	83685500
chr2	83685537	83685538
chr2	83685851	83685852
chr2	83686129	83686130
chr2	83686224	83686225
chr2	83686901	83686902
chr2	83687003	83687004
chr2	83687414	83687415
chr2	83687429	83687430
chr2	83687451	83687452
chr2	83687485	83687486
chr2	83687521	83687522
chr2	83687576	83687577
chr2	83687844	83687845
chr2	83687881	83687882
chr2	83688649	83688650
chr2	83688966	83688967
chr2	83689318	83689319
chr2	83689409	83689410
chr2	83690037	83690038
chr2	83690435	83690436
chr2	83690453	83690454
chr2	83690520	83690521
chr2	83690743	83690744
chr2	83690864	83690865
chr2	83691500	83691501
chr2	83691574	83691575
chr2	83691682	83691683
chr2	83691827	83691828
chr2	83691845	83691846
chr2	83691872	83691873
chr2	83691896	83691897
chr2	83692573	83692574
chr2	83694311	83694312
chr2	83694321	83694322
chr2	83695180	83695181
chr2	83695201	83695202
chr2	83695702	83695703
chr2	83695728	83695729
chr2	83695839	83695840
chr2	83695905	83695906
chr2	83696023	83696024
chr2	83696732	83696733
chr2	83697304	83697305
chr2	83698545	83698546
chr2	83698550	83698551
chr2	83698658	83698659
chr2	83698798	83698799
chr2	83699023	83699024
chr2	83699563	83699564
chr2	83700630	83700631
chr2	83700778	83700779
chr2	83700896	83700897
chr2	83701820	83701821
chr2	83701857	83701858
chr2	83702710	83702711
chr2	83702778	83702779
chr2	83702848	83702849
chr2	83702905	83702906
chr2	83702927	83702928
chr2	83702978	83702979
chr2	83703782	83703783
chr2	83703934	83703935
chr2	83704339	83704340
chr2	83705230	83705231
chr2	83705361	83705362
chr2	83705378	83705379
chr2	83706765	83706766
chr2	83706905	83706906
chr2	83706958	83706959
chr2	83706960	83706961
chr2	83706995	83706996
chr2	83707009	83707010
chr2	83707019	83707020
chr2	83707043	83707044
chr2	83707047	83707048
chr2	83707064	83707065
chr2	83707086	83707087
chr2	83707254	83707255
chr2	83707386	83707387
chr2	83707424	83707425
chr2	83707471	83707472
chr2	83708215	83708216
chr2	83708242	83708243
chr2	83708291	83708292
chr2	83708454	83708455
chr2	83708579	83708580
chr2	83708594	83708595
chr2	83708757	83708758
chr2	83708773	83708774
chr2	83708895	83708896
chr2	83708900	83708901
chr2	83708958	83708959
chr2	83709172	83709173
chr2	83710184	83710185
chr2	83710230	83710231
chr2	83710607	83710608
chr2	83710629	83710630
chr2	83710780	83710781
chr2	83710813	83710814
chr2	83710852	83710853
chr2	83710869	83710870
chr2	83710927	83710928
chr2	83711095	83711096
chr2	83711097	83711098
chr2	83711154	83711155
chr2	83711249	83711250
chr2	83711321	83711322
chr2	83711329	83711330
chr2	83711429	83711430
chr2	83711508	83711509
chr2	83711517	83711518
chr2	83711528	83711529
chr2	83711529	83711530
chr2	83711561	83711562
chr2	83711660	83711661
chr2	83711742	83711743
chr2	83711829	83711830
chr2	83711879	83711880
chr2	83712078	83712079
chr2	83712080	83712081
chr2	83712081	83712082
chr2	83712091	83712092
chr2	83712093	83712094
chr2	83712115	83712116
chr2	83712118	83712119
chr2	83712188	83712189
chr2	83712665	83712666
chr2	83712755	83712756
chr2	83712923	83712924
chr2	83712977	83712978
chr2	83713007	83713008
chr2	83713048	83713049
chr2	83713451	83713452
chr2	83713813	83713814
chr2	83714008	83714009
chr2	83714742	83714743
chr2	83715668	83715669
chr2	83715732	83715733
chr2	83716466	83716467
chr2	83716830	83716831
chr2	83716860	83716861
chr2	83717197	83717198
chr2	83717263	83717264
chr2	83717399	83717400
chr2	83717715	83717716
chr2	83718264	83718265
chr2	83720829	83720830
chr2	83721632	83721633
chr2	83721804	83721805
chr2	83721970	83721971
chr2	83723720	83723721
chr2	83724231	83724232
chr2	83728250	83728251
chr2	83729578	83729579
chr2	83733216	83733217
chr2	83734307	83734308
chr2	83734715	83734716
chr2	83734723	83734724
chr2	83738163	83738164
chr2	83743756	83743757
chr2	83743768	83743769
chr2	83743791	83743792
chr2	83744577	83744578
chr2	83752983	83752984
chr2	83754554	83754555
chr2	83755667	83755668
chr2	83756190	83756191
chr2	83756574	83756575
chr2	83756745	83756746
chr2	83758073	83758074
chr2	83758954	83758955
chr2	83759041	83759042
chr2	83759491	83759492
chr2	83759589	83759590
chr2	83760111	83760112
chr2	83760373	83760374
chr2	83760518	83760519
chr2	83760874	83760875
chr2	83760884	83760885
chr2	83760996	83760997
chr2	83761038	83761039
chr2	83761092	83761093
chr2	83761162	83761163
chr2	83761302	83761303
chr2	83761308	83761309
chr2	83762977	83762978
chr2	83765421	83765422
chr2	83767713	83767714
chr2	83768676	83768677
chr2	83770977	83770978
chr2	83772883	83772884
chr2	83773026	83773027
chr2	83775796	83775797
chr2	83776114	83776115
chr2	83776283	83776284
chr2	83776980	83776981
chr2	83777552	83777553
chr2	83778896	83778897
chr2	83781323	83781324
chr2	83783071	83783072
chr2	83783152	83783153
chr2	83783345	83783346
chr2	83784073	83784074
chr2	83784178	83784179
chr2	83784215	83784216
chr2	83784230	83784231
chr2	83784341	83784342
chr2	83784350	83784351
chr2	83784362	83784363
chr2	83784426	83784427
chr2	83784450	83784451
chr2	83785079	83785080
chr2	83785691	83785692
chr2	83785950	83785951
chr2	83786469	83786470
chr2	83787263	83787264
chr2	83787276	83787277
chr2	83787335	83787336
chr2	83787478	83787479
chr2	83787483	83787484
chr2	83787745	83787746
chr2	83787848	83787849
chr2	83788291	83788292
chr2	83788334	83788335
chr2	83788349	83788350
chr2	83788431	83788432
chr2	83788442	83788443
chr2	83788594	83788595
chr2	83788640	83788641
chr2	83788682	83788683
chr2	83788702	83788703
chr2	83789032	83789033
chr2	83789084	83789085
chr2	83789201	83789202
chr2	83789206	83789207
chr2	83789287	83789288
chr2	83789427	83789428
chr2	83789638	83789639
chr2	83789642	83789643
chr2	83789747	83789748
chr2	83789748	83789749
chr2	83789871	83789872
chr2	83789975	83789976
chr2	83789996	83789997
chr2	83790060	83790061
chr2	83790064	83790065
chr2	83790169	83790170
chr2	83790272	83790273
chr2	83790345	83790346
chr2	83790354	83790355
chr2	83790621	83790622
chr2	83790659	83790660
chr2	83790926	83790927
chr2	83790938	83790939
chr2	83791094	83791095
chr2	83791282	83791283
chr2	83791578	83791579
chr2	83791711	83791712
chr2	83791919	83791920
chr2	83791967	83791968
chr2	83792000	83792001
chr2	83792009	83792010
chr2	83792046	83792047
chr2	83792050	83792051
chr2	83792624	83792625
chr2	83792969	83792970
chr2	83793043	83793044
chr2	83793065	83793066
chr2	83793075	83793076
chr2	83793104	83793105
chr2	83793238	83793239
chr2	83793282	83793283
chr2	83793714	83793715
chr2	83793835	83793836
chr2	83793918	83793919
chr2	83793971	83793972
chr2	83793985	83793986
chr2	83793991	83793992
chr2	83794029	83794030
chr2	83794079	83794080
chr2	83794134	83794135
chr2	83794156	83794157
chr2	83794168	83794169
chr2	83794244	83794245
chr2	83794393	83794394
chr2	83794570	83794571
chr2	83794613	83794614
chr2	83794615	83794616
chr2	83794832	83794833
chr2	83794842	83794843
chr2	83794865	83794866
chr2	83794927	83794928
chr2	83794942	83794943
chr2	83795014	83795015
chr2	83795065	83795066
chr2	83795598	83795599
chr2	83795621	83795622
chr2	83795815	83795816
chr2	83795994	83795995
chr2	83796397	83796398
chr2	83796532	83796533
chr2	83796564	83796565
chr2	83796567	83796568
chr2	83796603	83796604
chr2	83796638	83796639
chr2	83796826	83796827
chr2	83796916	83796917
chr2	83796936	83796937
chr2	83797372	83797373
chr2	83797651	83797652
chr2	83797718	83797719
chr2	83797749	83797750
chr2	83797943	83797944
chr2	83798055	83798056
chr2	83798124	83798125
chr2	83798138	83798139
chr2	83798234	83798235
chr2	83798475	83798476
chr2	83798765	83798766
chr2	83798769	83798770
chr2	83798784	83798785
chr2	83798811	83798812
chr2	83798880	83798881
chr2	83798919	83798920
chr2	83799050	83799051
chr2	83799140	83799141
chr2	83799216	83799217
chr2	83799236	83799237
chr2	83799381	83799382
chr2	83799391	83799392
chr2	83799578	83799579
chr2	83800222	83800223
chr2	83800591	83800592
chr2	83801477	83801478
chr2	83801664	83801665
chr2	83801835	83801836
chr2	83802365	83802366
chr2	83802420	83802421
chr2	83803147	83803148
chr2	83803430	83803431
chr2	83804534	83804535
chr2	83807544	83807545
chr2	83807671	83807672
chr2	83807823	83807824
chr2	83808153	83808154
chr2	83808170	83808171
chr2	83808745	83808746
chr2	83808858	83808859
chr2	83808945	83808946
chr2	83809057	83809058
chr2	83809181	83809182
chr2	83810135	83810136
chr2	83810306	83810307
chr2	83810362	83810363
chr2	83810378	83810379
chr2	83810416	83810417
chr2	83810516	83810517
chr2	83810610	83810611
chr2	83810852	83810853
chr2	83810948	83810949
chr2	83811017	83811018
chr2	83811101	83811102
chr2	83811398	83811399
chr2	83811458	83811459
chr2	83811486	83811487
chr2	83811528	83811529
chr2	83811530	83811531
chr2	83811583	83811584
chr2	83811697	83811698
chr2	83811800	83811801
chr2	83811815	83811816
chr2	83811830	83811831
chr2	83811908	83811909
chr2	83811964	83811965
chr2	83811983	83811984
chr2	83812082	83812083
chr2	83812130	83812131
chr2	83812214	83812215
chr2	83812288	83812289
chr2	83812294	83812295
chr2	83812444	83812445
chr2	83812531	83812532
chr2	83812932	83812933
chr2	83813031	83813032
chr2	83813087	83813088
chr2	83813094	83813095
chr2	83813098	83813099
chr2	83813156	83813157
chr2	83813287	83813288
chr2	83813303	83813304
chr2	83813311	83813312
chr2	83813319	83813320
chr2	83813327	83813328
chr2	83813333	83813334
chr2	83813387	83813388
chr2	83813394	83813395
chr2	83813398	83813399
chr2	83813678	83813679
chr2	83813692	83813693
chr2	83813799	83813800
chr2	83813801	83813802
chr2	83813947	83813948
chr2	83813953	83813954
chr2	83814101	83814102
chr2	83814220	83814221
chr2	83814359	83814360
chr2	83814397	83814398
chr2	83814401	83814402
chr2	83814563	83814564
chr2	83814580	83814581
chr2	83814700	83814701
chr2	83814722	83814723
chr2	83814763	83814764
chr2	83814817	83814818
chr2	83814826	83814827
chr2	83814836	83814837
chr2	83814838	83814839
chr2	83814845	83814846
chr2	83814977	83814978
chr2	83815000	83815001
chr2	83815007	83815008
chr2	83815011	83815012
chr2	83815134	83815135
chr2	83815206	83815207
chr2	83815224	83815225
chr2	83815269	83815270
chr2	83815375	83815376
chr2	83815377	83815378
chr2	83815407	83815408
chr2	83815419	83815420
chr2	83815432	83815433
chr2	83815485	83815486
chr2	83815553	83815554
chr2	83815616	83815617
chr2	83815687	83815688
chr2	83815708	83815709
chr2	83815835	83815836
chr2	83815874	83815875
chr2	83815876	83815877
chr2	83815911	83815912
chr2	83815953	83815954
chr2	83815980	83815981
chr2	83816025	83816026
chr2	83816124	83816125
chr2	83816134	83816135
chr2	83816164	83816165
chr2	83816221	83816222
chr2	83816547	83816548
chr2	83816626	83816627
chr2	83816630	83816631
chr2	83816825	83816826
chr2	83816879	83816880
chr2	83817129	83817130
chr2	83817134	83817135
chr2	83817158	83817159
chr2	83817501	83817502
chr2	83817602	83817603
chr2	83817606	83817607
chr2	83817610	83817611
chr2	83817981	83817982
chr2	83818118	83818119
chr2	83818179	83818180
chr2	83818210	83818211
chr2	83818252	83818253
chr2	83818253	83818254
chr2	83818366	83818367
chr2	83818436	83818437
chr2	83818469	83818470
chr2	83818478	83818479
chr2	83818573	83818574
chr2	83818588	83818589
chr2	83818658	83818659
chr2	83818749	83818750
chr2	83818757	83818758
chr2	83818763	83818764
chr2	83818904	83818905
chr2	83819017	83819018
chr2	83819043	83819044
chr2	83819121	83819122
chr2	83819218	83819219
chr2	83819355	83819356
chr2	83819408	83819409
chr2	83819429	83819430
chr2	83819512	83819513
chr2	83819558	83819559
chr2	83819602	83819603
chr2	83819651	83819652
chr2	83819685	83819686
chr2	83819708	83819709
chr2	83819709	83819710
chr2	83819741	83819742
chr2	83819774	83819775
chr2	83819796	83819797
chr2	83819961	83819962
chr2	83820058	83820059
chr2	83820107	83820108
chr2	83820253	83820254
chr2	83820272	83820273
chr2	83820286	83820287
chr2	83820325	83820326
chr2	83820415	83820416
chr2	83820627	83820628
chr2	83820756	83820757
chr2	83820795	83820796
chr2	83820904	83820905
chr2	83820990	83820991
chr2	83821000	83821001
chr2	83821126	83821127
chr2	83821140	83821141
chr2	83821164	83821165
chr2	83821166	83821167
chr2	83821206	83821207
chr2	83821284	83821285
chr2	83821314	83821315
chr2	83821645	83821646
chr2	83821686	83821687
chr2	83821689	83821690
chr2	83821693	83821694
chr2	83821815	83821816
chr2	83821817	83821818
chr2	83821866	83821867
chr2	83821896	83821897
chr2	83821992	83821993
chr2	83822010	83822011
chr2	83822092	83822093
chr2	83822342	83822343
chr2	83822457	83822458
chr2	83822551	83822552
chr2	83822794	83822795
chr2	83822815	83822816
chr2	83822921	83822922
chr2	83823145	83823146
chr2	83823258	83823259
chr2	83823278	83823279
chr2	83823308	83823309
chr2	83823313	83823314
chr2	83823317	83823318
chr2	83823352	83823353
chr2	83823459	83823460
chr2	83823460	83823461
chr2	83823658	83823659
chr2	83823743	83823744
chr2	83823857	83823858
chr2	83823875	83823876
chr2	83823983	83823984
chr2	83824087	83824088
chr2	83824103	83824104
chr2	83824182	83824183
chr2	83824267	83824268
chr2	83824412	83824413
chr2	83824431	83824432
chr2	83824442	83824443
chr2	83824473	83824474
chr2	83824581	83824582
chr2	83824624	83824625
chr2	83824693	83824694
chr2	83824709	83824710
chr2	83824741	83824742
chr2	83824780	83824781
chr2	83824799	83824800
chr2	83824805	83824806
chr2	83824821	83824822
chr2	83824839	83824840
chr2	83824848	83824849
chr2	83824874	83824875
chr2	83824881	83824882
chr2	83824972	83824973
chr2	83825006	83825007
chr2	83825014	83825015
chr2	83825048	83825049
chr2	83825052	83825053
chr2	83825098	83825099
chr2	83825130	83825131
chr2	83825135	83825136
chr2	83825139	83825140
chr2	83825174	83825175
chr2	83825271	83825272
chr2	83825323	83825324
chr2	83825342	83825343
chr2	83825475	83825476
chr2	83825508	83825509
chr2	83825521	83825522
chr2	83825537	83825538
chr2	83825540	83825541
chr2	83825777	83825778
chr2	83825787	83825788
chr2	83825876	83825877
chr2	83825884	83825885
chr2	83825896	83825897
chr2	83825998	83825999
chr2	83826069	83826070
chr2	83826087	83826088
chr2	83826105	83826106
chr2	83826263	83826264
chr2	83826265	83826266
chr2	83826276	83826277
chr2	83826279	83826280
chr2	83826339	83826340
chr2	83826471	83826472
chr2	83826492	83826493
chr2	83826551	83826552
chr2	83826553	83826554
chr2	83826655	83826656
chr2	83826823	83826824
chr2	83826871	83826872
chr2	83826912	83826913
chr2	83826918	83826919
chr2	83827016	83827017
chr2	83827123	83827124
chr2	83827148	83827149
chr2	83827152	83827153
chr2	83827196	83827197
chr2	83827208	83827209
chr2	83827319	83827320
chr2	83827430	83827431
chr2	83827476	83827477
chr2	83827633	83827634
chr2	83827698	83827699
chr2	83827717	83827718
chr2	83827777	83827778
chr2	83828022	83828023
chr2	83828035	83828036
chr2	83828038	83828039
chr2	83828082	83828083
chr2	83828104	83828105
chr2	83828190	83828191
chr2	83828424	83828425
chr2	83828505	83828506
chr2	83828514	83828515
chr2	83828651	83828652
chr2	83828758	83828759
chr2	83828800	83828801
chr2	83828809	83828810
chr2	83828873	83828874
chr2	83828973	83828974
chr2	83829036	83829037
chr2	83829056	83829057
chr2	83829057	83829058
chr2	83829149	83829150
chr2	83829196	83829197
chr2	83829464	83829465
chr2	83829530	83829531
chr2	83829794	83829795
chr2	83829801	83829802
chr2	83829849	83829850
chr2	83829944	83829945
chr2	83830001	83830002
chr2	83830178	83830179
chr2	83830179	83830180
chr2	83830209	83830210
chr2	83830220	83830221
chr2	83830305	83830306
chr2	83830338	83830339
chr2	83830345	83830346
chr2	83830392	83830393
chr2	83830413	83830414
chr2	83830470	83830471
chr2	83830476	83830477
chr2	83830479	83830480
chr2	83830636	83830637
chr2	83830658	83830659
chr2	83830670	83830671
chr2	83830726	83830727
chr2	83830819	83830820
chr2	83830823	83830824
chr2	83830834	83830835
chr2	83830857	83830858
chr2	83830864	83830865
chr2	83830882	83830883
chr2	83830904	83830905
chr2	83830909	83830910
chr2	83831006	83831007
chr2	83831032	83831033
chr2	83831060	83831061
chr2	83831069	83831070
chr2	83831111	83831112
chr2	83831118	83831119
chr2	83831129	83831130
chr2	83831238	83831239
chr2	83831239	83831240
chr2	83831325	83831326
chr2	83831421	83831422
chr2	83831422	83831423
chr2	83831488	83831489
chr2	83831564	83831565
chr2	83831582	83831583
chr2	83831681	83831682
chr2	83831836	83831837
chr2	83831842	83831843
chr2	83831913	83831914
chr2	83832064	83832065
chr2	83832067	83832068
chr2	83832109	83832110
chr2	83832124	83832125
chr2	83832155	83832156
chr2	83832303	83832304
chr2	83832314	83832315
chr2	83832344	83832345
chr2	83832373	83832374
chr2	83832375	83832376
chr2	83832686	83832687
chr2	83832706	83832707
chr2	83832726	83832727
chr2	83832735	83832736
chr2	83833033	83833034
chr2	83833208	83833209
chr2	83833225	83833226
chr2	83833232	83833233
chr2	83833423	83833424
chr2	83833429	83833430
chr2	83833445	83833446
chr2	83833476	83833477
chr2	83833478	83833479
chr2	83833529	83833530
chr2	83833546	83833547
chr2	83833626	83833627
chr2	83833672	83833673
chr2	83833675	83833676
chr2	83833678	83833679
chr2	83833680	83833681
chr2	83833692	83833693
chr2	83833801	83833802
chr2	83833816	83833817
chr2	83833888	83833889
chr2	83833898	83833899
chr2	83833904	83833905
chr2	83833907	83833908
chr2	83833908	83833909
chr2	83833920	83833921
chr2	83833959	83833960
chr2	83833995	83833996
chr2	83834035	83834036
chr2	83834138	83834139
chr2	83834164	83834165
chr2	83834172	83834173
chr2	83834338	83834339
chr2	83834361	83834362
chr2	83834435	83834436
chr2	83834437	83834438
chr2	83834445	83834446
chr2	83834464	83834465
chr2	83834506	83834507
chr2	83834647	83834648
chr2	83834692	83834693
chr2	83834709	83834710
chr2	83834741	83834742
chr2	83834749	83834750
chr2	83834782	83834783
chr2	83834853	83834854
chr2	83834986	83834987
chr2	83835004	83835005
chr2	83835005	83835006
chr2	83835027	83835028
chr2	83835074	83835075
chr2	83835082	83835083
chr2	83835124	83835125
chr2	83835165	83835166
chr2	83835512	83835513
chr2	83835578	83835579
chr2	83835710	83835711
chr2	83835729	83835730
chr2	83835758	83835759
chr2	83835795	83835796
chr2	83835933	83835934
chr2	83836106	83836107
chr2	83836122	83836123
chr2	83836203	83836204
chr2	83836206	83836207
chr2	83836220	83836221
chr2	83836226	83836227
chr2	83836316	83836317
chr2	83836373	83836374
chr2	83836429	83836430
chr2	83836448	83836449
chr2	83836452	83836453
chr2	83836471	83836472
chr2	83836529	83836530
chr2	83836587	83836588
chr2	83836629	83836630
chr2	83836686	83836687
chr2	83836696	83836697
chr2	83836714	83836715
chr2	83836732	83836733
chr2	83836772	83836773
chr2	83836871	83836872
chr2	83837072	83837073
chr2	83837115	83837116
chr2	83837148	83837149
chr2	83837203	83837204
chr2	83837208	83837209
chr2	83837211	83837212
chr2	83837263	83837264
chr2	83837285	83837286
chr2	83837343	83837344
chr2	83837352	83837353
chr2	83837360	83837361
chr2	83837413	83837414
chr2	83837429	83837430
chr2	83837461	83837462
chr2	83837505	83837506
chr2	83837523	83837524
chr2	83837524	83837525
chr2	83837666	83837667
chr2	83837700	83837701
chr2	83837718	83837719
chr2	83837725	83837726
chr2	83837780	83837781
chr2	83837907	83837908
chr2	83837908	83837909
chr2	83837967	83837968
chr2	83837983	83837984
chr2	83837999	83838000
chr2	83838063	83838064
chr2	83838199	83838200
chr2	83838235	83838236
chr2	83838238	83838239
chr2	83838256	83838257
chr2	83838281	83838282
chr2	83838316	83838317
chr2	83838336	83838337
chr2	83838351	83838352
chr2	83838355	83838356
chr2	83838361	83838362
chr2	83838400	83838401
chr2	83838412	83838413
chr2	83838443	83838444
chr2	83838493	83838494
chr2	83838538	83838539
chr2	83838649	83838650
chr2	83838666	83838667
chr2	83838669	83838670
chr2	83838733	83838734
chr2	83838833	83838834
chr2	83838874	83838875
chr2	83838904	83838905
chr2	83838915	83838916
chr2	83838950	83838951
chr2	83838958	83838959
chr2	83839104	83839105
chr2	83839128	83839129
chr2	83839252	83839253
chr2	83839271	83839272
chr2	83839292	83839293
chr2	83839362	83839363
chr2	83839489	83839490
chr2	83839492	83839493
chr2	83839619	83839620
chr2	83839657	83839658
chr2	83839830	83839831
chr2	83839882	83839883
chr2	83839899	83839900
chr2	83840005	83840006
chr2	83840021	83840022
chr2	83840124	83840125
chr2	83840303	83840304
chr2	83840349	83840350
chr2	83840458	83840459
chr2	83840484	83840485
chr2	83840561	83840562
chr2	83840678	83840679
chr2	83840731	83840732
chr2	83840792	83840793
chr2	83840852	83840853
chr2	83840907	83840908
chr2	83840915	83840916
chr2	83840934	83840935
chr2	83840964	83840965
chr2	83840993	83840994
chr2	83841014	83841015
chr2	83841057	83841058
chr2	83841097	83841098
chr2	83841218	83841219
chr2	83841226	83841227
chr2	83841278	83841279
chr2	83841279	83841280
chr2	83841280	83841281
chr2	83841385	83841386
chr2	83841892	83841893
chr2	83841930	83841931
chr2	83841998	83841999
chr2	83842010	83842011
chr2	83842051	83842052
chr2	83842078	83842079
chr2	83842179	83842180
chr2	83842183	83842184
chr2	83842240	83842241
chr2	83842326	83842327
chr2	83842408	83842409
chr2	83842419	83842420
chr2	83842442	83842443
chr2	83842497	83842498
chr2	83842578	83842579
chr2	83842598	83842599
chr2	83842607	83842608
chr2	83842617	83842618
chr2	83842621	83842622
chr2	83842640	83842641
chr2	83842724	83842725
chr2	83842735	83842736
chr2	83842838	83842839
chr2	83842920	83842921
chr2	83842931	83842932
chr2	83842938	83842939
chr2	83843163	83843164
chr2	83843238	83843239
chr2	83843291	83843292
chr2	83843296	83843297
chr2	83843349	83843350
chr2	83843412	83843413
chr2	83843433	83843434
chr2	83843435	83843436
chr2	83843465	83843466
chr2	83843593	83843594
chr2	83843686	83843687
chr2	83843727	83843728
chr2	83843849	83843850
chr2	83843903	83843904
chr2	83844070	83844071
chr2	83844112	83844113
chr2	83844154	83844155
chr2	83844275	83844276
chr2	83844308	83844309
chr2	83844434	83844435
chr2	83844473	83844474
chr2	83844480	83844481
chr2	83844492	83844493
chr2	83844582	83844583
chr2	83844639	83844640
chr2	83844729	83844730
chr2	83844844	83844845
chr2	83844876	83844877
chr2	83844959	83844960
chr2	83844994	83844995
chr2	83845022	83845023
chr2	83845252	83845253
chr2	83845286	83845287
chr2	83845294	83845295
chr2	83845422	83845423
chr2	83845554	83845555
chr2	83845557	83845558
chr2	83845566	83845567
chr2	83845636	83845637
chr2	83845969	83845970
chr2	83846021	83846022
chr2	83846115	83846116
chr2	83846130	83846131
chr2	83846160	83846161
chr2	83846172	83846173
chr2	83846238	83846239
chr2	83846253	83846254
chr2	83846315	83846316
chr2	83846333	83846334
chr2	83846370	83846371
chr2	83846393	83846394
chr2	83846527	83846528
chr2	83846534	83846535
chr2	83846666	83846667
chr2	83846671	83846672
chr2	83846730	83846731
chr2	83846798	83846799
chr2	83846896	83846897
chr2	83846953	83846954
chr2	83847037	83847038
chr2	83847338	83847339
chr2	83847339	83847340
chr2	83847502	83847503
chr2	83847570	83847571
chr2	83847723	83847724
chr2	83847807	83847808
chr2	83847809	83847810
chr2	83847815	83847816
chr2	83847844	83847845
chr2	83847849	83847850
chr2	83847953	83847954
chr2	83848011	83848012
chr2	83848039	83848040
chr2	83848056	83848057
chr2	83848076	83848077
chr2	83848077	83848078
chr2	83848162	83848163
chr2	83848255	83848256
chr2	83848283	83848284
chr2	83848298	83848299
chr2	83848310	83848311
chr2	83848438	83848439
chr2	83848682	83848683
chr2	83848770	83848771
chr2	83848779	83848780
chr2	83848781	83848782
chr2	83848917	83848918
chr2	83849094	83849095
chr2	83849317	83849318
chr2	83849456	83849457
chr2	83849461	83849462
chr2	83849494	83849495
chr2	83849512	83849513
chr2	83849514	83849515
chr2	83849520	83849521
chr2	83849521	83849522
chr2	83849691	83849692
chr2	83849697	83849698
chr2	83849928	83849929
chr2	83849949	83849950
chr2	83849993	83849994
chr2	83850109	83850110
chr2	83850160	83850161
chr2	83850163	83850164
chr2	83850167	83850168
chr2	83850189	83850190
chr2	83850242	83850243
chr2	83850254	83850255
chr2	83850272	83850273
chr2	83850284	83850285
chr2	83850313	83850314
chr2	83850396	83850397
chr2	83850472	83850473
chr2	83850487	83850488
chr2	83850587	83850588
chr2	83850607	83850608
chr2	83850615	83850616
chr2	83850620	83850621
chr2	83850626	83850627
chr2	83850655	83850656
chr2	83850721	83850722
chr2	83850743	83850744
chr2	83850894	83850895
chr2	83850905	83850906
chr2	83850909	83850910
chr2	83850919	83850920
chr2	83850948	83850949
chr2	83851093	83851094
chr2	83851140	83851141
chr2	83851171	83851172
chr2	83851211	83851212
chr2	83851217	83851218
chr2	83851230	83851231
chr2	83851376	83851377
chr2	83851380	83851381
chr2	83851387	83851388
chr2	83851389	83851390
chr2	83851400	83851401
chr2	83851474	83851475
chr2	83851476	83851477
chr2	83851477	83851478
chr2	83851540	83851541
chr2	83851556	83851557
chr2	83851582	83851583
chr2	83851598	83851599
chr2	83851625	83851626
chr2	83851655	83851656
chr2	83851705	83851706
chr2	83851706	83851707
chr2	83851730	83851731
chr2	83851747	83851748
chr2	83851755	83851756
chr2	83851826	83851827
chr2	83851884	83851885
chr2	83851991	83851992
chr2	83852041	83852042
chr2	83852084	83852085
chr2	83853609	83853610
chr2	83853614	83853615
chr2	83853741	83853742
chr2	83853747	83853748
chr2	83853765	83853766
chr2	83853789	83853790
chr2	83853797	83853798
chr2	83853860	83853861
chr2	83853867	83853868
chr2	83853896	83853897
chr2	83853906	83853907
chr2	83853939	83853940
chr2	83853940	83853941
chr2	83853953	83853954
chr2	83853988	83853989
chr2	83854009	83854010
chr2	83854058	83854059
chr2	83854172	83854173
chr2	83854191	83854192
chr2	83854255	83854256
chr2	83854292	83854293
chr2	83854371	83854372
chr2	83854446	83854447
chr2	83854488	83854489
chr2	83854533	83854534
chr2	83854768	83854769
chr2	83854789	83854790
chr2	83854801	83854802
chr2	83854827	83854828
chr2	83854852	83854853
chr2	83854888	83854889
chr2	83854964	83854965
chr2	83855004	83855005
chr2	83855012	83855013
chr2	83855103	83855104
chr2	83855249	83855250
chr2	83855308	83855309
chr2	83855319	83855320
chr2	83855369	83855370
chr2	83855371	83855372
chr2	83855377	83855378
chr2	83855389	83855390
chr2	83855645	83855646
chr2	83855772	83855773
chr2	83855777	83855778
chr2	83855798	83855799
chr2	83855952	83855953
chr2	83855968	83855969
chr2	83855999	83856000
chr2	83856003	83856004
chr2	83856084	83856085
chr2	83856263	83856264
chr2	83856630	83856631
chr2	83856814	83856815
chr2	83856844	83856845
chr2	83856938	83856939
chr2	83857013	83857014
chr2	83857355	83857356
chr2	83857404	83857405
chr2	83857474	83857475
chr2	83857488	83857489
chr2	83857507	83857508
chr2	83857561	83857562
chr2	83857604	83857605
chr2	83857656	83857657
chr2	83857721	83857722
chr2	83857868	83857869
chr2	83857904	83857905
chr2	83858012	83858013
chr2	83858151	83858152
chr2	83858350	83858351
chr2	83858456	83858457
chr2	83858513	83858514
chr2	83858682	83858683
chr2	83858763	83858764
chr2	83858838	83858839
chr2	83858887	83858888
chr2	83859004	83859005
chr2	83859097	83859098
chr2	83859264	83859265
chr2	83859321	83859322
chr2	83859397	83859398
chr2	83859419	83859420
chr2	83859481	83859482
chr2	83859482	83859483
chr2	83859500	83859501
chr2	83859505	83859506
chr2	83859614	83859615
chr2	83859669	83859670
chr2	83859672	83859673
chr2	83859688	83859689
chr2	83859713	83859714
chr2	83859726	83859727
chr2	83859803	83859804
chr2	83859822	83859823
chr2	83859844	83859845
chr2	83859874	83859875
chr2	83859915	83859916
chr2	83859945	83859946
chr2	83860100	83860101
chr2	83860138	83860139
chr2	83860164	83860165
chr2	83860294	83860295
chr2	83860348	83860349
chr2	83860696	83860697
chr2	83860797	83860798
chr2	83860842	83860843
chr2	83860858	83860859
chr2	83861148	83861149
chr2	83861266	83861267
chr2	83861379	83861380
chr2	83861423	83861424
chr2	83861458	83861459
chr2	83861473	83861474
chr2	83861717	83861718
chr2	83861732	83861733
chr2	83861735	83861736
chr2	83861738	83861739
chr2	83861842	83861843
chr2	83861843	83861844
chr2	83861847	83861848
chr2	83861924	83861925
chr2	83861956	83861957
chr2	83861980	83861981
chr2	83862005	83862006
chr2	83862041	83862042
chr2	83862047	83862048
chr2	83862094	83862095
chr2	83862099	83862100
chr2	83862100	83862101
chr2	83862164	83862165
chr2	83862241	83862242
chr2	83862272	83862273
chr2	83862386	83862387
chr2	83862410	83862411
chr2	83862421	83862422
chr2	83862458	83862459
chr2	83862524	83862525
chr2	83862540	83862541
chr2	83862544	83862545
chr2	83862555	83862556
chr2	83862599	83862600
chr2	83862620	83862621
chr2	83862753	83862754
chr2	83862758	83862759
chr2	83862779	83862780
chr2	83862894	83862895
chr2	83862896	83862897
chr2	83862914	83862915
chr2	83862921	83862922
chr2	83862922	83862923
chr2	83862975	83862976
chr2	83862984	83862985
chr2	83862995	83862996
chr2	83863025	83863026
chr2	83863062	83863063
chr2	83863105	83863106
chr2	83863106	83863107
chr2	83863116	83863117
chr2	83863143	83863144
chr2	83863214	83863215
chr2	83863237	83863238
chr2	83863294	83863295
chr2	83863327	83863328
chr2	83863336	83863337
chr2	83863522	83863523
chr2	83863526	83863527
chr2	83863527	83863528
chr2	83863591	83863592
chr2	83863650	83863651
chr2	83863676	83863677
chr2	83863698	83863699
chr2	83863704	83863705
chr2	83863773	83863774
chr2	83863804	83863805
chr2	83863811	83863812
chr2	83863911	83863912
chr2	83863913	83863914
chr2	83864003	83864004
chr2	83864020	83864021
chr2	83864032	83864033
chr2	83864034	83864035
chr2	83864037	83864038
chr2	83864156	83864157
chr2	83864247	83864248
chr2	83864268	83864269
chr2	83864300	83864301
chr2	83864450	83864451
chr2	83864485	83864486
chr2	83864517	83864518
chr2	83864518	83864519
chr2	83864619	83864620
chr2	83864639	83864640
chr2	83864669	83864670
chr2	83864787	83864788
chr2	83864808	83864809
chr2	83864821	83864822
chr2	83864895	83864896
chr2	83872291	83872292
chr2	83872326	83872327
chr2	83872328	83872329
chr2	83872376	83872377
chr2	83872506	83872507
chr2	83872605	83872606
chr2	83872608	83872609
chr2	83872642	83872643
chr2	83872687	83872688
chr2	83872705	83872706
chr2	83872756	83872757
chr2	83872808	83872809
chr2	83872830	83872831
chr2	83872845	83872846
chr2	83872978	83872979
chr2	83873005	83873006
chr2	83873168	83873169
chr2	83873183	83873184
chr2	83873233	83873234
chr2	83873269	83873270
chr2	83873273	83873274
chr2	83873285	83873286
chr2	83873344	83873345
chr2	83873401	83873402
chr2	83873415	83873416
chr2	83873436	83873437
chr2	83873441	83873442
chr2	83873452	83873453
chr2	83873464	83873465
chr2	83873468	83873469
chr2	83873526	83873527
chr2	83873536	83873537
chr2	83873583	83873584
chr2	83873612	83873613
chr2	83873623	83873624
chr2	83873638	83873639
chr2	83873643	83873644
chr2	83873645	83873646
chr2	83873671	83873672
chr2	83873741	83873742
chr2	83873774	83873775
chr2	83873777	83873778
chr2	83873799	83873800
chr2	83873845	83873846
chr2	83873867	83873868
chr2	83873899	83873900
chr2	83873946	83873947
chr2	83873967	83873968
chr2	83873993	83873994
chr2	83874004	83874005
chr2	83874033	83874034
chr2	83874038	83874039
chr2	83874050	83874051
chr2	83874077	83874078
chr2	83874158	83874159
chr2	83874253	83874254
chr2	83874273	83874274
chr2	83874418	83874419
chr2	83874590	83874591
chr2	83874678	83874679
chr2	83874689	83874690
chr2	83874749	83874750
chr2	83874771	83874772
chr2	83874846	83874847
chr2	83874871	83874872
chr2	83874872	83874873
chr2	83875009	83875010
chr2	83875029	83875030
chr2	83875224	83875225
chr2	83875225	83875226
chr2	83875342	83875343
chr2	83875355	83875356
chr2	83875457	83875458
chr2	83875580	83875581
chr2	83875583	83875584
chr2	83875648	83875649
chr2	83875677	83875678
chr2	83875732	83875733
chr2	83875761	83875762
chr2	83875818	83875819
chr2	83875819	83875820
chr2	83875881	83875882
chr2	83875930	83875931
chr2	83875958	83875959
chr2	83875971	83875972
chr2	83876041	83876042
chr2	83876142	83876143
chr2	83876272	83876273
chr2	83876295	83876296
chr2	83876316	83876317
chr2	83876351	83876352
chr2	83876575	83876576
chr2	83876621	83876622
chr2	83876807	83876808
chr2	83876907	83876908
chr2	83876929	83876930
chr2	83877047	83877048
chr2	83877063	83877064
chr2	83877077	83877078
chr2	83877187	83877188
chr2	83877210	83877211
chr2	83877332	83877333
chr2	83877345	83877346
chr2	83877526	83877527
chr2	83877542	83877543
chr2	83877657	83877658
chr2	83877659	83877660
chr2	83877674	83877675
chr2	83877680	83877681
chr2	83877713	83877714
chr2	83877795	83877796
chr2	83877806	83877807
chr2	83877916	83877917
chr2	83877995	83877996
chr2	83878117	83878118
chr2	83878141	83878142
chr2	83878302	83878303
chr2	83878327	83878328
chr2	83878370	83878371
chr2	83878396	83878397
chr2	83878418	83878419
chr2	83878451	83878452
chr2	83878529	83878530
chr2	83878530	83878531
chr2	83878561	83878562
chr2	83878585	83878586
chr2	83878846	83878847
chr2	83878976	83878977
chr2	83879018	83879019
chr2	83879053	83879054
chr2	83879187	83879188
chr2	83879196	83879197
chr2	83879286	83879287
chr2	83879664	83879665
chr2	83879970	83879971
chr2	83880102	83880103
chr2	83880118	83880119
chr2	83880282	83880283
chr2	83880418	83880419
chr2	83880426	83880427
chr2	83880635	83880636
chr2	83880641	83880642
chr2	83880647	83880648
chr2	83880761	83880762
chr2	83880783	83880784
chr2	83880784	83880785
chr2	83880850	83880851
chr2	83881000	83881001
chr2	83881006	83881007
chr2	83881015	83881016
chr2	83881052	83881053
chr2	83881074	83881075
chr2	83881143	83881144
chr2	83881162	83881163
chr2	83881225	83881226
chr2	83881255	83881256
chr2	83881271	83881272
chr2	83881292	83881293
chr2	83881333	83881334
chr2	83881402	83881403
chr2	83881464	83881465
chr2	83881479	83881480
chr2	83881486	83881487
chr2	83881495	83881496
chr2	83881529	83881530
chr2	83881588	83881589
chr2	83881601	83881602
chr2	83881680	83881681
chr2	83881726	83881727
chr2	83881737	83881738
chr2	83881763	83881764
chr2	83881764	83881765
chr2	83881793	83881794
chr2	83881854	83881855
chr2	83881914	83881915
chr2	83881984	83881985
chr2	83881987	83881988
chr2	83882013	83882014
chr2	83882015	83882016
chr2	83882052	83882053
chr2	83882077	83882078
chr2	83882082	83882083
chr2	83882084	83882085
chr2	83882143	83882144
chr2	83882172	83882173
chr2	83882218	83882219
chr2	83882230	83882231
chr2	83882249	83882250
chr2	83882265	83882266
chr2	83882268	83882269
chr2	83882410	83882411
chr2	83882451	83882452
chr2	83882476	83882477
chr2	83882495	83882496
chr2	83882496	83882497
chr2	83882560	83882561
chr2	83882628	83882629
chr2	83883093	83883094
chr2	83883254	83883255
chr2	83883268	83883269
chr2	83883347	83883348
chr2	83883473	83883474
chr2	83883487	83883488
chr2	83883494	83883495
chr2	83883562	83883563
chr2	83883706	83883707
chr2	83883781	83883782
chr2	83883919	83883920
chr2	83884058	83884059
chr2	83884063	83884064
chr2	83884127	83884128
chr2	83884230	83884231
chr2	83884294	83884295
chr2	83884347	83884348
chr2	83884396	83884397
chr2	83884400	83884401
chr2	83884414	83884415
chr2	83884416	83884417
chr2	83884455	83884456
chr2	83884548	83884549
chr2	83884563	83884564
chr2	83884569	83884570
chr2	83884716	83884717
chr2	83884776	83884777
chr2	83885227	83885228
chr2	83885260	83885261
chr2	83885263	83885264
chr2	83885281	83885282
chr2	83885300	83885301
chr2	83885301	83885302
chr2	83885329	83885330
chr2	83885388	83885389
chr2	83885400	83885401
chr2	83885406	83885407
chr2	83885431	83885432
chr2	83885489	83885490
chr2	83885496	83885497
chr2	83885629	83885630
chr2	83885631	83885632
chr2	83885682	83885683
chr2	83885711	83885712
chr2	83885716	83885717
chr2	83885724	83885725
chr2	83885743	83885744
chr2	83885853	83885854
chr2	83885901	83885902
chr2	83885931	83885932
chr2	83885933	83885934
chr2	83885943	83885944
chr2	83885959	83885960
chr2	83885962	83885963
chr2	83886036	83886037
chr2	83886118	83886119
chr2	83886144	83886145
chr2	83886218	83886219
chr2	83886404	83886405
chr2	83886444	83886445
chr2	83886472	83886473
chr2	83886514	83886515
chr2	83886550	83886551
chr2	83886573	83886574
chr2	83886600	83886601
chr2	83886644	83886645
chr2	83886670	83886671
chr2	83886795	83886796
chr2	83886834	83886835
chr2	83886870	83886871
chr2	83893407	83893408
chr2	83893494	83893495
chr2	83893514	83893515
chr2	83893545	83893546
chr2	83893579	83893580
chr2	83893671	83893672
chr2	83893697	83893698
chr2	83893698	83893699
chr2	83893776	83893777
chr2	83893794	83893795
chr2	83893800	83893801
chr2	83893811	83893812
chr2	83893863	83893864
chr2	83894095	83894096
chr2	83894113	83894114
chr2	83894142	83894143
chr2	83894183	83894184
chr2	83894187	83894188
chr2	83894210	83894211
chr2	83894236	83894237
chr2	83894318	83894319
chr2	83894418	83894419
chr2	83894431	83894432
chr2	83894459	83894460
chr2	83894548	83894549
chr2	83894571	83894572
chr2	83894606	83894607
chr2	83894607	83894608
chr2	83894647	83894648
chr2	83894684	83894685
chr2	83894689	83894690
chr2	83894735	83894736
chr2	83894856	83894857
chr2	83894868	83894869
chr2	83894880	83894881
chr2	83894895	83894896
chr2	83894905	83894906
chr2	83895153	83895154
chr2	83895204	83895205
chr2	83895269	83895270
chr2	83895273	83895274
chr2	83895318	83895319
chr2	83895339	83895340
chr2	83895387	83895388
chr2	83895449	83895450
chr2	83895500	83895501
chr2	83895650	83895651
chr2	83895893	83895894
chr2	83895963	83895964
chr2	83896045	83896046
chr2	83896127	83896128
chr2	83896363	83896364
chr2	83896377	83896378
chr2	83896391	83896392
chr2	83896465	83896466
chr2	83896561	83896562
chr2	83896580	83896581
chr2	83896594	83896595
chr2	83896717	83896718
chr2	83896887	83896888
chr2	83896972	83896973
chr2	83897254	83897255
chr2	83897292	83897293
chr2	83897314	83897315
chr2	83897371	83897372
chr2	83897422	83897423
chr2	83897483	83897484
chr2	83897595	83897596
chr2	83897607	83897608
chr2	83897608	83897609
chr2	83897846	83897847
chr2	83897852	83897853
chr2	83897864	83897865
chr2	83897876	83897877
chr2	83897923	83897924
chr2	83897950	83897951
chr2	83898232	83898233
chr2	83898792	83898793
chr2	83898841	83898842
chr2	83898876	83898877
chr2	83898908	83898909
chr2	83899120	83899121
chr2	83899153	83899154
chr2	83899188	83899189
chr2	83899243	83899244
chr2	83899327	83899328
chr2	83899336	83899337
chr2	83899384	83899385
chr2	83899418	83899419
chr2	83899516	83899517
chr2	83899582	83899583
chr2	83899701	83899702
chr2	83899731	83899732
chr2	83899889	83899890
chr2	83899961	83899962
chr2	83900109	83900110
chr2	83900122	83900123
chr2	83900134	83900135
chr2	83900248	83900249
chr2	83900302	83900303
chr2	83900328	83900329
chr2	83900367	83900368
chr2	83900372	83900373
chr2	83900400	83900401
chr2	83900562	83900563
chr2	83900573	83900574
chr2	83900726	83900727
chr2	83900764	83900765
chr2	83900778	83900779
chr2	83900803	83900804
chr2	83900815	83900816
chr2	83900823	83900824
chr2	83900952	83900953
chr2	83900977	83900978
chr2	83901023	83901024
chr2	83901035	83901036
chr2	83901051	83901052
chr2	83901133	83901134
chr2	83901138	83901139
chr2	83901170	83901171
chr2	83901221	83901222
chr2	83901444	83901445
chr2	83901464	83901465
chr2	83901465	83901466
chr2	83901507	83901508
chr2	83901508	83901509
chr2	83901580	83901581
chr2	83901614	83901615
chr2	83901616	83901617
chr2	83901626	83901627
chr2	83901758	83901759
chr2	83901762	83901763
chr2	83901764	83901765
chr2	83901830	83901831
chr2	83901854	83901855
chr2	83901861	83901862
chr2	83901862	83901863
chr2	83901879	83901880
chr2	83901901	83901902
chr2	83901936	83901937
chr2	83902024	83902025
chr2	83902040	83902041
chr2	83902103	83902104
chr2	83902245	83902246
chr2	83902266	83902267
chr2	83902339	83902340
chr2	83902384	83902385
chr2	83902431	83902432
chr2	83902463	83902464
chr2	83902476	83902477
chr2	83902521	83902522
chr2	83902638	83902639
chr2	83902681	83902682
chr2	83902695	83902696
chr2	83902718	83902719
chr2	83902786	83902787
chr2	83902801	83902802
chr2	83902842	83902843
chr2	83902880	83902881
chr2	83902945	83902946
chr2	83902974	83902975
chr2	83903112	83903113
chr2	83903126	83903127
chr2	83903210	83903211
chr2	83903216	83903217
chr2	83903226	83903227
chr2	83903269	83903270
chr2	83903272	83903273
chr2	83903290	83903291
chr2	83903311	83903312
chr2	83903325	83903326
chr2	83903339	83903340
chr2	83903344	83903345
chr2	83903348	83903349
chr2	83903377	83903378
chr2	83903410	83903411
chr2	83903441	83903442
chr2	83903443	83903444
chr2	83903532	83903533
chr2	83903537	83903538
chr2	83903597	83903598
chr2	83903600	83903601
chr2	83903605	83903606
chr2	83903606	83903607
chr2	83903612	83903613
chr2	83903618	83903619
chr2	83903626	83903627
chr2	83903651	83903652
chr2	83903692	83903693
chr2	83903701	83903702
chr2	83903732	83903733
chr2	83903738	83903739
chr2	83903784	83903785
chr2	83903791	83903792
chr2	83903841	83903842
chr2	83903851	83903852
chr2	83903895	83903896
chr2	83903905	83903906
chr2	83903940	83903941
chr2	83903941	83903942
chr2	83903950	83903951
chr2	83903967	83903968
chr2	83904009	83904010
chr2	83904091	83904092
chr2	83904100	83904101
chr2	83904127	83904128
chr2	83904128	83904129
chr2	83904197	83904198
chr2	83904212	83904213
chr2	83904213	83904214
chr2	83904215	83904216
chr2	83904225	83904226
chr2	83904272	83904273
chr2	83904299	83904300
chr2	83904315	83904316
chr2	83904354	83904355
chr2	83904355	83904356
chr2	83904356	83904357
chr2	83904420	83904421
chr2	83904422	83904423
chr2	83904438	83904439
chr2	83904464	83904465
chr2	83904519	83904520
chr2	83904525	83904526
chr2	83904591	83904592
chr2	83904606	83904607
chr2	83904632	83904633
chr2	83904695	83904696
chr2	83904775	83904776
chr2	83904856	83904857
chr2	83904869	83904870
chr2	83904870	83904871
chr2	83904901	83904902
chr2	83904996	83904997
chr2	83905024	83905025
chr2	83905071	83905072
chr2	83905083	83905084
chr2	83905104	83905105
chr2	83905108	83905109
chr2	83905167	83905168
chr2	83905170	83905171
chr2	83905230	83905231
chr2	83905235	83905236
chr2	83905271	83905272
chr2	83905293	83905294
chr2	83905319	83905320
chr2	83905330	83905331
chr2	83905367	83905368
chr2	83905383	83905384
chr2	83905401	83905402
chr2	83905413	83905414
chr2	83905472	83905473
chr2	83905473	83905474
chr2	83905509	83905510
chr2	83905518	83905519
chr2	83905590	83905591
chr2	83905591	83905592
chr2	83905594	83905595
chr2	83905595	83905596
chr2	83905609	83905610
chr2	83905616	83905617
chr2	83905633	83905634
chr2	83905660	83905661
chr2	83905664	83905665
chr2	83905693	83905694
chr2	83905776	83905777
chr2	83905794	83905795
chr2	83905808	83905809
chr2	83905809	83905810
chr2	83905866	83905867
chr2	83905876	83905877
chr2	83905885	83905886
chr2	83905886	83905887
chr2	83905888	83905889
chr2	83905910	83905911
chr2	83905964	83905965
chr2	83905970	83905971
chr2	83906037	83906038
chr2	83906044	83906045
chr2	83906054	83906055
chr2	83906078	83906079
chr2	83906089	83906090
chr2	83906135	83906136
chr2	83906161	83906162
chr2	83906174	83906175
chr2	83906183	83906184
chr2	83906191	83906192
chr2	83906195	83906196
chr2	83906239	83906240
chr2	83906243	83906244
chr2	83906270	83906271
chr2	83906347	83906348
chr2	83906361	83906362
chr2	83906368	83906369
chr2	83906373	83906374
chr2	83906379	83906380
chr2	83906428	83906429
chr2	83906436	83906437
chr2	83906461	83906462
chr2	83906483	83906484
chr2	83906490	83906491
chr2	83906506	83906507
chr2	83906592	83906593
chr2	83906617	83906618
chr2	83906656	83906657
chr2	83906712	83906713
chr2	83906716	83906717
chr2	83908411	83908412
chr2	83908415	83908416
chr2	83908430	83908431
chr2	83908440	83908441
chr2	83908736	83908737
chr2	83908812	83908813
chr2	83908884	83908885
chr2	83908894	83908895
chr2	83908941	83908942
chr2	83908957	83908958
chr2	83908976	83908977
chr2	83909016	83909017
chr2	83909018	83909019
chr2	83909019	83909020
chr2	83909053	83909054
chr2	83909315	83909316
chr2	83909319	83909320
chr2	83909349	83909350
chr2	83909395	83909396
chr2	83909405	83909406
chr2	83909547	83909548
chr2	83909557	83909558
chr2	83909573	83909574
chr2	83909594	83909595
chr2	83909617	83909618
chr2	83909627	83909628
chr2	83910265	83910266
chr2	83910275	83910276
chr2	83910326	83910327
chr2	83911492	83911493
chr2	83911685	83911686
chr2	83911718	83911719
chr2	83911730	83911731
chr2	83911738	83911739
chr2	83911756	83911757
chr2	83911757	83911758
chr2	83911995	83911996
chr2	83912101	83912102
chr2	83912107	83912108
chr2	83912153	83912154
chr2	83912190	83912191
chr2	83912243	83912244
chr2	83912352	83912353
chr2	83912394	83912395
chr2	83912408	83912409
chr2	83912409	83912410
chr2	83912424	83912425
chr2	83912433	83912434
chr2	83912435	83912436
chr2	83912516	83912517
chr2	83912908	83912909
chr2	83912960	83912961
chr2	83912961	83912962
chr2	83912983	83912984
chr2	83913077	83913078
chr2	83913084	83913085
chr2	83913115	83913116
chr2	83913153	83913154
chr2	83913203	83913204
chr2	83913222	83913223
chr2	83913230	83913231
chr2	83913276	83913277
chr2	83913279	83913280
chr2	83913284	83913285
chr2	83913293	83913294
chr2	83913333	83913334
chr2	83913360	83913361
chr2	83913402	83913403
chr2	83913462	83913463
chr2	83913494	83913495
chr2	83913516	83913517
chr2	83913537	83913538
chr2	83913591	83913592
chr2	83913605	83913606
chr2	83913609	83913610
chr2	83913612	83913613
chr2	83913655	83913656
chr2	83913691	83913692
chr2	83913705	83913706
chr2	83913799	83913800
chr2	83913800	83913801
chr2	83913880	83913881
chr2	83913908	83913909
chr2	83913941	83913942
chr2	83913952	83913953
chr2	83913969	83913970
chr2	83913975	83913976
chr2	83914004	83914005
chr2	83914031	83914032
chr2	83914078	83914079
chr2	83914100	83914101
chr2	83914164	83914165
chr2	83914194	83914195
chr2	83914227	83914228
chr2	83914293	83914294
chr2	83914371	83914372
chr2	83914402	83914403
chr2	83914424	83914425
chr2	83914484	83914485
chr2	83914629	83914630
chr2	83914660	83914661
chr2	83914711	83914712
chr2	83914761	83914762
chr2	83914797	83914798
chr2	83914844	83914845
chr2	83914913	83914914
chr2	83914945	83914946
chr2	83915030	83915031
chr2	83915173	83915174
chr2	83915231	83915232
chr2	83915236	83915237
chr2	83915322	83915323
chr2	83915408	83915409
chr2	83915472	83915473
chr2	83926024	83926025
chr2	83926029	83926030
chr2	83926473	83926474
chr2	83927824	83927825
chr2	83930182	83930183
chr2	83932251	83932252
chr2	83936604	83936605
chr2	83936638	83936639
chr2	83936645	83936646
chr2	83936685	83936686
chr2	83945136	83945137
chr2	83994262	83994263
chr2	83995479	83995480
chr2	83996385	83996386
chr2	83998036	83998037
chr2	83998799	83998800
chr2	83998804	83998805
chr2	84001110	84001111
chr2	84001811	84001812
chr2	84001820	84001821
chr2	84001878	84001879
chr2	84002228	84002229
chr2	84006133	84006134
chr2	84007049	84007050
chr2	84011117	84011118
chr2	84015645	84015646
chr2	84019720	84019721
chr2	84021596	84021597
chr2	84027489	84027490
chr2	84031806	84031807
chr2	84031939	84031940
chr2	84033956	84033957
chr2	84035901	84035902
chr2	84037762	84037763
chr2	84037774	84037775
chr2	84037894	84037895
chr2	84040941	84040942
chr2	84041808	84041809
chr2	84041809	84041810
chr2	84049856	84049857
chr2	84050287	84050288
chr2	84051535	84051536
chr2	84052704	84052705
chr2	84062320	84062321
chr2	84062334	84062335
chr2	84062813	84062814
chr2	84071530	84071531
chr2	84071545	84071546
chr2	84071634	84071635
chr2	84073322	84073323
chr2	84075864	84075865
chr2	84076885	84076886
chr2	84077870	84077871
chr2	84077933	84077934
chr2	84078023	84078024
chr2	84078051	84078052
chr2	84078246	84078247
chr2	84078369	84078370
chr2	84078397	84078398
chr2	84078466	84078467
chr2	84078522	84078523
chr2	84078570	84078571
chr2	84078606	84078607
chr2	84078627	84078628
chr2	84078663	84078664
chr2	84078710	84078711
chr2	84078716	84078717
chr2	84078751	84078752
chr2	84078773	84078774
chr2	84078882	84078883
chr2	84078911	84078912
chr2	84078919	84078920
chr2	84078933	84078934
chr2	84078960	84078961
chr2	84078971	84078972
chr2	84078992	84078993
chr2	84079314	84079315
chr2	84079340	84079341
chr2	84079351	84079352
chr2	84079373	84079374
chr2	84079411	84079412
chr2	84079426	84079427
chr2	84079628	84079629
chr2	84079633	84079634
chr2	84079719	84079720
chr2	84079827	84079828
chr2	84079908	84079909
chr2	84079946	84079947
chr2	84079985	84079986
chr2	84080009	84080010
chr2	84080027	84080028
chr2	84080082	84080083
chr2	84080105	84080106
chr2	84080192	84080193
chr2	84080211	84080212
chr2	84080344	84080345
chr2	84080352	84080353
chr2	84080366	84080367
chr2	84080378	84080379
chr2	84080436	84080437
chr2	84080466	84080467
chr2	84080483	84080484
chr2	84080574	84080575
chr2	84080614	84080615
chr2	84080638	84080639
chr2	84080644	84080645
chr2	84080665	84080666
chr2	84080728	84080729
chr2	84080805	84080806
chr2	84080810	84080811
chr2	84082307	84082308
chr2	84085691	84085692
chr2	84087397	84087398
chr2	84087598	84087599
chr2	84087601	84087602
chr2	84087621	84087622
chr2	84087676	84087677
chr2	84087747	84087748
chr2	84087871	84087872
chr2	84087891	84087892
chr2	84087928	84087929
chr2	84087980	84087981
chr2	84088146	84088147
chr2	84088147	84088148
chr2	84088220	84088221
chr2	84088234	84088235
chr2	84088272	84088273
chr2	84088318	84088319
chr2	84088406	84088407
chr2	84088412	84088413
chr2	84088453	84088454
chr2	84088499	84088500
chr2	84088585	84088586
chr2	84088589	84088590
chr2	84088612	84088613
chr2	84088648	84088649
chr2	84088672	84088673
chr2	84088758	84088759
chr2	84088803	84088804
chr2	84088804	84088805
chr2	84088820	84088821
chr2	84088859	84088860
chr2	84088862	84088863
chr2	84088902	84088903
chr2	84088933	84088934
chr2	84089105	84089106
chr2	84089417	84089418
chr2	84089426	84089427
chr2	84089475	84089476
chr2	84089482	84089483
chr2	84089503	84089504
chr2	84089592	84089593
chr2	84089615	84089616
chr2	84089662	84089663
chr2	84089694	84089695
chr2	84089718	84089719
chr2	84089863	84089864
chr2	84090094	84090095
chr2	84090258	84090259
chr2	84090323	84090324
chr2	84090457	84090458
chr2	84090476	84090477
chr2	84090493	84090494
chr2	84090494	84090495
chr2	84090598	84090599
chr2	84090617	84090618
chr2	84090769	84090770
chr2	84090786	84090787
chr2	84090884	84090885
chr2	84090885	84090886
chr2	84090963	84090964
chr2	84090969	84090970
chr2	84091061	84091062
chr2	84091098	84091099
chr2	84091196	84091197
chr2	84091197	84091198
chr2	84091493	84091494
chr2	84091496	84091497
chr2	84091499	84091500
chr2	84091508	84091509
chr2	84091533	84091534
chr2	84091562	84091563
chr2	84091578	84091579
chr2	84091579	84091580
chr2	84091589	84091590
chr2	84091659	84091660
chr2	84091672	84091673
chr2	84091686	84091687
chr2	84091703	84091704
chr2	84091721	84091722
chr2	84091749	84091750
chr2	84091850	84091851
chr2	84091859	84091860
chr2	84091900	84091901
chr2	84092213	84092214
chr2	84092219	84092220
chr2	84092220	84092221
chr2	84092244	84092245
chr2	84092341	84092342
chr2	84092725	84092726
chr2	84092761	84092762
chr2	84092775	84092776
chr2	84093026	84093027
chr2	84093046	84093047
chr2	84093054	84093055
chr2	84093079	84093080
chr2	84093094	84093095
chr2	84093137	84093138
chr2	84093163	84093164
chr2	84093265	84093266
chr2	84093377	84093378
chr2	84093520	84093521
chr2	84093656	84093657
chr2	84093698	84093699
chr2	84093702	84093703
chr2	84093915	84093916
chr2	84093975	84093976
chr2	84094040	84094041
chr2	84094042	84094043
chr2	84094183	84094184
chr2	84094203	84094204
chr2	84094271	84094272
chr2	84094382	84094383
chr2	84094445	84094446
chr2	84094656	84094657
chr2	84094710	84094711
chr2	84094711	84094712
chr2	84094723	84094724
chr2	84094843	84094844
chr2	84095017	84095018
chr2	84095065	84095066
chr2	84095087	84095088
chr2	84095164	84095165
chr2	84095222	84095223
chr2	84095225	84095226
chr2	84095239	84095240
chr2	84095263	84095264
chr2	84095486	84095487
chr2	84095648	84095649
chr2	84095781	84095782
chr2	84095951	84095952
chr2	84095992	84095993
chr2	84096045	84096046
chr2	84096052	84096053
chr2	84096117	84096118
chr2	84096129	84096130
chr2	84096244	84096245
chr2	84096263	84096264
chr2	84096303	84096304
chr2	84096348	84096349
chr2	84096352	84096353
chr2	84096388	84096389
chr2	84096422	84096423
chr2	84096455	84096456
chr2	84096585	84096586
chr2	84096611	84096612
chr2	84096683	84096684
chr2	84096797	84096798
chr2	84096926	84096927
chr2	84096943	84096944
chr2	84096982	84096983
chr2	84097026	84097027
chr2	84097050	84097051
chr2	84097083	84097084
chr2	84097108	84097109
chr2	84097119	84097120
chr2	84097121	84097122
chr2	84097203	84097204
chr2	84097226	84097227
chr2	84097248	84097249
chr2	84097256	84097257
chr2	84097417	84097418
chr2	84097493	84097494
chr2	84097522	84097523
chr2	84097650	84097651
chr2	84098079	84098080
chr2	84098156	84098157
chr2	84098270	84098271
chr2	84098277	84098278
chr2	84098294	84098295
chr2	84098419	84098420
chr2	84098429	84098430
chr2	84098437	84098438
chr2	84098443	84098444
chr2	84098467	84098468
chr2	84098562	84098563
chr2	84098601	84098602
chr2	84098706	84098707
chr2	84098718	84098719
chr2	84098918	84098919
chr2	84098934	84098935
chr2	84098967	84098968
chr2	84099013	84099014
chr2	84099220	84099221
chr2	84099250	84099251
chr2	84099327	84099328
chr2	84099359	84099360
chr2	84099539	84099540
chr2	84099560	84099561
chr2	84099579	84099580
chr2	84099619	84099620
chr2	84099635	84099636
chr2	84099674	84099675
chr2	84099718	84099719
chr2	84099727	84099728
chr2	84099731	84099732
chr2	84099801	84099802
chr2	84099872	84099873
chr2	84100038	84100039
chr2	84100187	84100188
chr2	84100236	84100237
chr2	84100242	84100243
chr2	84100261	84100262
chr2	84100317	84100318
chr2	84100387	84100388
chr2	84100406	84100407
chr2	84100415	84100416
chr2	84100428	84100429
chr2	84100536	84100537
chr2	84100559	84100560
chr2	84100583	84100584
chr2	84100679	84100680
chr2	84100706	84100707
chr2	84100761	84100762
chr2	84100766	84100767
chr2	84100799	84100800
chr2	84100808	84100809
chr2	84100857	84100858
chr2	84100948	84100949
chr2	84100967	84100968
chr2	84101097	84101098
chr2	84101169	84101170
chr2	84101184	84101185
chr2	84101351	84101352
chr2	84101398	84101399
chr2	84101405	84101406
chr2	84101524	84101525
chr2	84101608	84101609
chr2	84101653	84101654
chr2	84101708	84101709
chr2	84101721	84101722
chr2	84101747	84101748
chr2	84101829	84101830
chr2	84101830	84101831
chr2	84101835	84101836
chr2	84101844	84101845
chr2	84102059	84102060
chr2	84102137	84102138
chr2	84102223	84102224
chr2	84102348	84102349
chr2	84102366	84102367
chr2	84102536	84102537
chr2	84102558	84102559
chr2	84103088	84103089
chr2	84103123	84103124
chr2	84103156	84103157
chr2	84103407	84103408
chr2	84103501	84103502
chr2	84103561	84103562
chr2	84103606	84103607
chr2	84103805	84103806
chr2	84104014	84104015
chr2	84104082	84104083
chr2	84104421	84104422
chr2	84104472	84104473
chr2	84104504	84104505
chr2	84104619	84104620
chr2	84104620	84104621
chr2	84104644	84104645
chr2	84104755	84104756
chr2	84104756	84104757
chr2	84104762	84104763
chr2	84104813	84104814
chr2	84104842	84104843
chr2	84104927	84104928
chr2	84105001	84105002
chr2	84105004	84105005
chr2	84105077	84105078
chr2	84105129	84105130
chr2	84105151	84105152
chr2	84105313	84105314
chr2	84105331	84105332
chr2	84105470	84105471
chr2	84105514	84105515
chr2	84105534	84105535
chr2	84105566	84105567
chr2	84105641	84105642
chr2	84105658	84105659
chr2	84105770	84105771
chr2	84105771	84105772
chr2	84105776	84105777
chr2	84105788	84105789
chr2	84105835	84105836
chr2	84105842	84105843
chr2	84105930	84105931
chr2	84105935	84105936
chr2	84106315	84106316
chr2	84106537	84106538
chr2	84106542	84106543
chr2	84106548	84106549
chr2	84106552	84106553
chr2	84106632	84106633
chr2	84108280	84108281
chr2	84108289	84108290
chr2	84108694	84108695
chr2	84108905	84108906
chr2	84108995	84108996
chr2	84109068	84109069
chr2	84109082	84109083
chr2	84109112	84109113
chr2	84109117	84109118
chr2	84109154	84109155
chr2	84109235	84109236
chr2	84109238	84109239
chr2	84109239	84109240
chr2	84109259	84109260
chr2	84109278	84109279
chr2	84109385	84109386
chr2	84109426	84109427
chr2	84109610	84109611
chr2	84109618	84109619
chr2	84109642	84109643
chr2	84109701	84109702
chr2	84109762	84109763
chr2	84109776	84109777
chr2	84109832	84109833
chr2	84109833	84109834
chr2	84109855	84109856
chr2	84109885	84109886
chr2	84109933	84109934
chr2	84110046	84110047
chr2	84110069	84110070
chr2	84110099	84110100
chr2	84110181	84110182
chr2	84110280	84110281
chr2	84110286	84110287
chr2	84110309	84110310
chr2	84110310	84110311
chr2	84110319	84110320
chr2	84110414	84110415
chr2	84110431	84110432
chr2	84110438	84110439
chr2	84110471	84110472
chr2	84110496	84110497
chr2	84110522	84110523
chr2	84110536	84110537
chr2	84110610	84110611
chr2	84110616	84110617
chr2	84110637	84110638
chr2	84110667	84110668
chr2	84110681	84110682
chr2	84110695	84110696
chr2	84110703	84110704
chr2	84110780	84110781
chr2	84110783	84110784
chr2	84110986	84110987
chr2	84111010	84111011
chr2	84111031	84111032
chr2	84111034	84111035
chr2	84111155	84111156
chr2	84111178	84111179
chr2	84111198	84111199
chr2	84111246	84111247
chr2	84111277	84111278
chr2	84111343	84111344
chr2	84111357	84111358
chr2	84112042	84112043
chr2	84112109	84112110
chr2	84112110	84112111
chr2	84112167	84112168
chr2	84112203	84112204
chr2	84112207	84112208
chr2	84112229	84112230
chr2	84112294	84112295
chr2	84112320	84112321
chr2	84112348	84112349
chr2	84112445	84112446
chr2	84112544	84112545
chr2	84112558	84112559
chr2	84112616	84112617
chr2	84112644	84112645
chr2	84112650	84112651
chr2	84112651	84112652
chr2	84112713	84112714
chr2	84112714	84112715
chr2	84112794	84112795
chr2	84112979	84112980
chr2	84112990	84112991
chr2	84113048	84113049
chr2	84113188	84113189
chr2	84113247	84113248
chr2	84113347	84113348
chr2	84113723	84113724
chr2	84113751	84113752
chr2	84113855	84113856
chr2	84113859	84113860
chr2	84114174	84114175
chr2	84114274	84114275
chr2	84114354	84114355
chr2	84114361	84114362
chr2	84114451	84114452
chr2	84114464	84114465
chr2	84114630	84114631
chr2	84114663	84114664
chr2	84114664	84114665
chr2	84114727	84114728
chr2	84114793	84114794
chr2	84114803	84114804
chr2	84114868	84114869
chr2	84114989	84114990
chr2	84115002	84115003
chr2	84115023	84115024
chr2	84115199	84115200
chr2	84115206	84115207
chr2	84115258	84115259
chr2	84115338	84115339
chr2	84115388	84115389
chr2	84115417	84115418
chr2	84115465	84115466
chr2	84115486	84115487
chr2	84115527	84115528
chr2	84115533	84115534
chr2	84115574	84115575
chr2	84115630	84115631
chr2	84115644	84115645
chr2	84115647	84115648
chr2	84115664	84115665
chr2	84115687	84115688
chr2	84115885	84115886
chr2	84116010	84116011
chr2	84116259	84116260
chr2	84116471	84116472
chr2	84116519	84116520
chr2	84116557	84116558
chr2	84116641	84116642
chr2	84116642	84116643
chr2	84116643	84116644
chr2	84116644	84116645
chr2	84116661	84116662
chr2	84116674	84116675
chr2	84116773	84116774
chr2	84116802	84116803
chr2	84116995	84116996
chr2	84117056	84117057
chr2	84117208	84117209
chr2	84117220	84117221
chr2	84117254	84117255
chr2	84117346	84117347
chr2	84117453	84117454
chr2	84117480	84117481
chr2	84117519	84117520
chr2	84117545	84117546
chr2	84117554	84117555
chr2	84117598	84117599
chr2	84117623	84117624
chr2	84117639	84117640
chr2	84117660	84117661
chr2	84117729	84117730
chr2	84117789	84117790
chr2	84117906	84117907
chr2	84118077	84118078
chr2	84118162	84118163
chr2	84118214	84118215
chr2	84118307	84118308
chr2	84118373	84118374
chr2	84118390	84118391
chr2	84118413	84118414
chr2	84118451	84118452
chr2	84118540	84118541
chr2	84118610	84118611
chr2	84118704	84118705
chr2	84118736	84118737
chr2	84118790	84118791
chr2	84118791	84118792
chr2	84118897	84118898
chr2	84118938	84118939
chr2	84118991	84118992
chr2	84118997	84118998
chr2	84119012	84119013
chr2	84119194	84119195
chr2	84119212	84119213
chr2	84119269	84119270
chr2	84119415	84119416
chr2	84119420	84119421
chr2	84119636	84119637
chr2	84119641	84119642
chr2	84119681	84119682
chr2	84119820	84119821
chr2	84119880	84119881
chr2	84119951	84119952
chr2	84119987	84119988
chr2	84120059	84120060
chr2	84120131	84120132
chr2	84120220	84120221
chr2	84120234	84120235
chr2	84120252	84120253
chr2	84120376	84120377
chr2	84120377	84120378
chr2	84120429	84120430
chr2	84120430	84120431
chr2	84120445	84120446
chr2	84120457	84120458
chr2	84120507	84120508
chr2	84120648	84120649
chr2	84120688	84120689
chr2	84120700	84120701
chr2	84120705	84120706
chr2	84120779	84120780
chr2	84120799	84120800
chr2	84120878	84120879
chr2	84121022	84121023
chr2	84121141	84121142
chr2	84121188	84121189
chr2	84121193	84121194
chr2	84121261	84121262
chr2	84121272	84121273
chr2	84121346	84121347
chr2	84121425	84121426
chr2	84121439	84121440
chr2	84121524	84121525
chr2	84121696	84121697
chr2	84121951	84121952
chr2	84122036	84122037
chr2	84122059	84122060
chr2	84122079	84122080
chr2	84122093	84122094
chr2	84122096	84122097
chr2	84122150	84122151
chr2	84122169	84122170
chr2	84122291	84122292
chr2	84122350	84122351
chr2	84122369	84122370
chr2	84122781	84122782
chr2	84122986	84122987
chr2	84122996	84122997
chr2	84123096	84123097
chr2	84123243	84123244
chr2	84123292	84123293
chr2	84123302	84123303
chr2	84123419	84123420
chr2	84123525	84123526
chr2	84123544	84123545
chr2	84123559	84123560
chr2	84123562	84123563
chr2	84123626	84123627
chr2	84123765	84123766
chr2	84123785	84123786
chr2	84123799	84123800
chr2	84124194	84124195
chr2	84124344	84124345
chr2	84124351	84124352
chr2	84124398	84124399
chr2	84124423	84124424
chr2	84124479	84124480
chr2	84124548	84124549
chr2	84124639	84124640
chr2	84124683	84124684
chr2	84124719	84124720
chr2	84124764	84124765
chr2	84124770	84124771
chr2	84124851	84124852
chr2	84124860	84124861
chr2	84124912	84124913
chr2	84125025	84125026
chr2	84125237	84125238
chr2	84125346	84125347
chr2	84125352	84125353
chr2	84125488	84125489
chr2	84125491	84125492
chr2	84125512	84125513
chr2	84125581	84125582
chr2	84125762	84125763
chr2	84125813	84125814
chr2	84125904	84125905
chr2	84126042	84126043
chr2	84126090	84126091
chr2	84126116	84126117
chr2	84126216	84126217
chr2	84126241	84126242
chr2	84126253	84126254
chr2	84126369	84126370
chr2	84126379	84126380
chr2	84126522	84126523
chr2	84126595	84126596
chr2	84126711	84126712
chr2	84126712	84126713
chr2	84126745	84126746
chr2	84126899	84126900
chr2	84126908	84126909
chr2	84127041	84127042
chr2	84127082	84127083
chr2	84127138	84127139
chr2	84127146	84127147
chr2	84127191	84127192
chr2	84127271	84127272
chr2	84127314	84127315
chr2	84127361	84127362
chr2	84127372	84127373
chr2	84127481	84127482
chr2	84127490	84127491
chr2	84127496	84127497
chr2	84127539	84127540
chr2	84127587	84127588
chr2	84127621	84127622
chr2	84127693	84127694
chr2	84127768	84127769
chr2	84127781	84127782
chr2	84127791	84127792
chr2	84127802	84127803
chr2	84127834	84127835
chr2	84127842	84127843
chr2	84127855	84127856
chr2	84127856	84127857
chr2	84127863	84127864
chr2	84127886	84127887
chr2	84127888	84127889
chr2	84127905	84127906
chr2	84127948	84127949
chr2	84127971	84127972
chr2	84127998	84127999
chr2	84128016	84128017
chr2	84128054	84128055
chr2	84128058	84128059
chr2	84128139	84128140
chr2	84128140	84128141
chr2	84128214	84128215
chr2	84128228	84128229
chr2	84128252	84128253
chr2	84128254	84128255
chr2	84128259	84128260
chr2	84128295	84128296
chr2	84128312	84128313
chr2	84128410	84128411
chr2	84128434	84128435
chr2	84128442	84128443
chr2	84128483	84128484
chr2	84128544	84128545
chr2	84128551	84128552
chr2	84128579	84128580
chr2	84128592	84128593
chr2	84128601	84128602
chr2	84128653	84128654
chr2	84128697	84128698
chr2	84128736	84128737
chr2	84128773	84128774
chr2	84128789	84128790
chr2	84128820	84128821
chr2	84129040	84129041
chr2	84129114	84129115
chr2	84129130	84129131
chr2	84129148	84129149
chr2	84129183	84129184
chr2	84129444	84129445
chr2	84129458	84129459
chr2	84129513	84129514
chr2	84129523	84129524
chr2	84129529	84129530
chr2	84129581	84129582
chr2	84129803	84129804
chr2	84129804	84129805
chr2	84129822	84129823
chr2	84129961	84129962
chr2	84130030	84130031
chr2	84130047	84130048
chr2	84130116	84130117
chr2	84130131	84130132
chr2	84130148	84130149
chr2	84130169	84130170
chr2	84130216	84130217
chr2	84130240	84130241
chr2	84130305	84130306
chr2	84130330	84130331
chr2	84130392	84130393
chr2	84130437	84130438
chr2	84130461	84130462
chr2	84130552	84130553
chr2	84130771	84130772
chr2	84130842	84130843
chr2	84130846	84130847
chr2	84130848	84130849
chr2	84130868	84130869
chr2	84130897	84130898
chr2	84130898	84130899
chr2	84130913	84130914
chr2	84130949	84130950
chr2	84130952	84130953
chr2	84130983	84130984
chr2	84131001	84131002
chr2	84131019	84131020
chr2	84131099	84131100
chr2	84131140	84131141
chr2	84131199	84131200
chr2	84131298	84131299
chr2	84131322	84131323
chr2	84131325	84131326
chr2	84131342	84131343
chr2	84131373	84131374
chr2	84131410	84131411
chr2	84131489	84131490
chr2	84131517	84131518
chr2	84131526	84131527
chr2	84131532	84131533
chr2	84131588	84131589
chr2	84131611	84131612
chr2	84131646	84131647
chr2	84131656	84131657
chr2	84131736	84131737
chr2	84131793	84131794
chr2	84131819	84131820
chr2	84131823	84131824
chr2	84131871	84131872
chr2	84133341	84133342
chr2	84134392	84134393
chr2	84139254	84139255
chr2	84139259	84139260
chr2	84139275	84139276
chr2	84139297	84139298
chr2	84139305	84139306
chr2	84140269	84140270
chr2	84140474	84140475
chr2	84141223	84141224
chr2	84142449	84142450
chr2	84142466	84142467
chr2	84142471	84142472
chr2	84142481	84142482
chr2	84142547	84142548
chr2	84143898	84143899
chr2	84146509	84146510
chr2	84146510	84146511
chr2	84146527	84146528
chr2	84146543	84146544
chr2	84146544	84146545
chr2	84146610	84146611
chr2	84146674	84146675
chr2	84146678	84146679
chr2	84146769	84146770
chr2	84146786	84146787
chr2	84146791	84146792
chr2	84146793	84146794
chr2	84146912	84146913
chr2	84146918	84146919
chr2	84146971	84146972
chr2	84147030	84147031
chr2	84147065	84147066
chr2	84147066	84147067
chr2	84147120	84147121
chr2	84147190	84147191
chr2	84147204	84147205
chr2	84147289	84147290
chr2	84147323	84147324
chr2	84147539	84147540
chr2	84147546	84147547
chr2	84147613	84147614
chr2	84147648	84147649
chr2	84147665	84147666
chr2	84147759	84147760
chr2	84147813	84147814
chr2	84147976	84147977
chr2	84147986	84147987
chr2	84148066	84148067
chr2	84148179	84148180
chr2	84148213	84148214
chr2	84148214	84148215
chr2	84149325	84149326
chr2	84150110	84150111
chr2	84150162	84150163
chr2	84150216	84150217
chr2	84150328	84150329
chr2	84150348	84150349
chr2	84150357	84150358
chr2	84150371	84150372
chr2	84150377	84150378
chr2	84150553	84150554
chr2	84150722	84150723
chr2	84150733	84150734
chr2	84150825	84150826
chr2	84150864	84150865
chr2	84150953	84150954
chr2	84151055	84151056
chr2	84151068	84151069
chr2	84151096	84151097
chr2	84151114	84151115
chr2	84151123	84151124
chr2	84151149	84151150
chr2	84151202	84151203
chr2	84151322	84151323
chr2	84151325	84151326
chr2	84151381	84151382
chr2	84151438	84151439
chr2	84151445	84151446
chr2	84151460	84151461
chr2	84151479	84151480
chr2	84151543	84151544
chr2	84151622	84151623
chr2	84151673	84151674
chr2	84151783	84151784
chr2	84151876	84151877
chr2	84151879	84151880
chr2	84151907	84151908
chr2	84151960	84151961
chr2	84152008	84152009
chr2	84152010	84152011
chr2	84152039	84152040
chr2	84152109	84152110
chr2	84152151	84152152
chr2	84152172	84152173
chr2	84152192	84152193
chr2	84152236	84152237
chr2	84152307	84152308
chr2	84152348	84152349
chr2	84152350	84152351
chr2	84152352	84152353
chr2	84152368	84152369
chr2	84152388	84152389
chr2	84152451	84152452
chr2	84152552	84152553
chr2	84152561	84152562
chr2	84152568	84152569
chr2	84152583	84152584
chr2	84152623	84152624
chr2	84155344	84155345
chr2	84155428	84155429
chr2	84155435	84155436
chr2	84155456	84155457
chr2	84155461	84155462
chr2	84155504	84155505
chr2	84155523	84155524
chr2	84155530	84155531
chr2	84155596	84155597
chr2	84155599	84155600
chr2	84155620	84155621
chr2	84155652	84155653
chr2	84155666	84155667
chr2	84155805	84155806
chr2	84155937	84155938
chr2	84155989	84155990
chr2	84156007	84156008
chr2	84156051	84156052
chr2	84156166	84156167
chr2	84156174	84156175
chr2	84156187	84156188
chr2	84156190	84156191
chr2	84156365	84156366
chr2	84156574	84156575
chr2	84156584	84156585
chr2	84156843	84156844
chr2	84156922	84156923
chr2	84157019	84157020
chr2	84157117	84157118
chr2	84157126	84157127
chr2	84157197	84157198
chr2	84157238	84157239
chr2	84157467	84157468
chr2	84157540	84157541
chr2	84157648	84157649
chr2	84157843	84157844
chr2	84157917	84157918
chr2	84157924	84157925
chr2	84158052	84158053
chr2	84158106	84158107
chr2	84158251	84158252
chr2	84158288	84158289
chr2	84158305	84158306
chr2	84158384	84158385
chr2	84158554	84158555
chr2	84158793	84158794
chr2	84158994	84158995
chr2	84159077	84159078
chr2	84159211	84159212
chr2	84159319	84159320
chr2	84159571	84159572
chr2	84159581	84159582
chr2	84159735	84159736
chr2	84159764	84159765
chr2	84159848	84159849
chr2	84159901	84159902
chr2	84160187	84160188
chr2	84160257	84160258
chr2	84160276	84160277
chr2	84160394	84160395
chr2	84160428	84160429
chr2	84160565	84160566
chr2	84160603	84160604
chr2	84160630	84160631
chr2	84160632	84160633
chr2	84160639	84160640
chr2	84160854	84160855
chr2	84160952	84160953
chr2	84161003	84161004
chr2	84161039	84161040
chr2	84161043	84161044
chr2	84161074	84161075
chr2	84161257	84161258
chr2	84161337	84161338
chr2	84161371	84161372
chr2	84161482	84161483
chr2	84161498	84161499
chr2	84161579	84161580
chr2	84161620	84161621
chr2	84161693	84161694
chr2	84161841	84161842
chr2	84162071	84162072
chr2	84162125	84162126
chr2	84162133	84162134
chr2	84162244	84162245
chr2	84162388	84162389
chr2	84162400	84162401
chr2	84162401	84162402
chr2	84162551	84162552
chr2	84162615	84162616
chr2	84162658	84162659
chr2	84162685	84162686
chr2	84162708	84162709
chr2	84162716	84162717
chr2	84162733	84162734
chr2	84162735	84162736
chr2	84162755	84162756
chr2	84162853	84162854
chr2	84162887	84162888
chr2	84162907	84162908
chr2	84162922	84162923
chr2	84163192	84163193
chr2	84163236	84163237
chr2	84163245	84163246
chr2	84163265	84163266
chr2	84163272	84163273
chr2	84163322	84163323
chr2	84163493	84163494
chr2	84163499	84163500
chr2	84163529	84163530
chr2	84163543	84163544
chr2	84163544	84163545
chr2	84163612	84163613
chr2	84163654	84163655
chr2	84163660	84163661
chr2	84163705	84163706
chr2	84164003	84164004
chr2	84164014	84164015
chr2	84164041	84164042
chr2	84169015	84169016
chr2	84171163	84171164
chr2	84171293	84171294
chr2	84171335	84171336
chr2	84171373	84171374
chr2	84171385	84171386
chr2	84171401	84171402
chr2	84171819	84171820
chr2	84171877	84171878
chr2	84172185	84172186
chr2	84172271	84172272
chr2	84172289	84172290
chr2	84172314	84172315
chr2	84172458	84172459
chr2	84172463	84172464
chr2	84172696	84172697
chr2	84172831	84172832
chr2	84172874	84172875
chr2	84172951	84172952
chr2	84172998	84172999
chr2	84172999	84173000
chr2	84173019	84173020
chr2	84173059	84173060
chr2	84173142	84173143
chr2	84173195	84173196
chr2	84173212	84173213
chr2	84173213	84173214
chr2	84173255	84173256
chr2	84173287	84173288
chr2	84173358	84173359
chr2	84173479	84173480
chr2	84173540	84173541
chr2	84173595	84173596
chr2	84173743	84173744
chr2	84173783	84173784
chr2	84173793	84173794
chr2	84173868	84173869
chr2	84173872	84173873
chr2	84173923	84173924
chr2	84174105	84174106
chr2	84174148	84174149
chr2	84174192	84174193
chr2	84174370	84174371
chr2	84174392	84174393
chr2	84174509	84174510
chr2	84174510	84174511
chr2	84174525	84174526
chr2	84174537	84174538
chr2	84174583	84174584
chr2	84174615	84174616
chr2	84174661	84174662
chr2	84174770	84174771
chr2	84174797	84174798
chr2	84174805	84174806
chr2	84175060	84175061
chr2	84175261	84175262
chr2	84175428	84175429
chr2	84175506	84175507
chr2	84175507	84175508
chr2	84175603	84175604
chr2	84175784	84175785
chr2	84175833	84175834
chr2	84175850	84175851
chr2	84175965	84175966
chr2	84176024	84176025
chr2	84176085	84176086
chr2	84176090	84176091
chr2	84176136	84176137
chr2	84176193	84176194
chr2	84176237	84176238
chr2	84176291	84176292
chr2	84176434	84176435
chr2	84177006	84177007
chr2	84177365	84177366
chr2	84177447	84177448
chr2	84177795	84177796
chr2	84177883	84177884
chr2	84177906	84177907
chr2	84178095	84178096
chr2	84178110	84178111
chr2	84178181	84178182
chr2	84178202	84178203
chr2	84178233	84178234
chr2	84178239	84178240
chr2	84178247	84178248
chr2	84178269	84178270
chr2	84178756	84178757
chr2	84178860	84178861
chr2	84178869	84178870
chr2	84178932	84178933
chr2	84178964	84178965
chr2	84178992	84178993
chr2	84179010	84179011
chr2	84179060	84179061
chr2	84179128	84179129
chr2	84179132	84179133
chr2	84179148	84179149
chr2	84179164	84179165
chr2	84179196	84179197
chr2	84179201	84179202
chr2	84179249	84179250
chr2	84179288	84179289
chr2	84179291	84179292
chr2	84179483	84179484
chr2	84179492	84179493
chr2	84179529	84179530
chr2	84179640	84179641
chr2	84179743	84179744
chr2	84179766	84179767
chr2	84180095	84180096
chr2	84180111	84180112
chr2	84180184	84180185
chr2	84180218	84180219
chr2	84180289	84180290
chr2	84180328	84180329
chr2	84180361	84180362
chr2	84180403	84180404
chr2	84180422	84180423
chr2	84180425	84180426
chr2	84180491	84180492
chr2	84180582	84180583
chr2	84180616	84180617
chr2	84180713	84180714
chr2	84180746	84180747
chr2	84180823	84180824
chr2	84180827	84180828
chr2	84180865	84180866
chr2	84180973	84180974
chr2	84181025	84181026
chr2	84181103	84181104
chr2	84181122	84181123
chr2	84181472	84181473
chr2	84181526	84181527
chr2	84181557	84181558
chr2	84181582	84181583
chr2	84181596	84181597
chr2	84181667	84181668
chr2	84181731	84181732
chr2	84181766	84181767
chr2	84181777	84181778
chr2	84181778	84181779
chr2	84181823	84181824
chr2	84181826	84181827
chr2	84181865	84181866
chr2	84181996	84181997
chr2	84182064	84182065
chr2	84182076	84182077
chr2	84182186	84182187
chr2	84182222	84182223
chr2	84182223	84182224
chr2	84182241	84182242
chr2	84182242	84182243
chr2	84182315	84182316
chr2	84182320	84182321
chr2	84182360	84182361
chr2	84182425	84182426
chr2	84182433	84182434
chr2	84182681	84182682
chr2	84182801	84182802
chr2	84182825	84182826
chr2	84182980	84182981
chr2	84182986	84182987
chr2	84183060	84183061
chr2	84183107	84183108
chr2	84183115	84183116
chr2	84183154	84183155
chr2	84183168	84183169
chr2	84183251	84183252
chr2	84183347	84183348
chr2	84183477	84183478
chr2	84183482	84183483
chr2	84183799	84183800
chr2	84183828	84183829
chr2	84183840	84183841
chr2	84183879	84183880
chr2	84183915	84183916
chr2	84183925	84183926
chr2	84184152	84184153
chr2	84184158	84184159
chr2	84184159	84184160
chr2	84184256	84184257
chr2	84184277	84184278
chr2	84184345	84184346
chr2	84184361	84184362
chr2	84184377	84184378
chr2	84184379	84184380
chr2	84184407	84184408
chr2	84184499	84184500
chr2	84184533	84184534
chr2	84184534	84184535
chr2	84184622	84184623
chr2	84184644	84184645
chr2	84184664	84184665
chr2	84185217	84185218
chr2	84185288	84185289
chr2	84185305	84185306
chr2	84185315	84185316
chr2	84185331	84185332
chr2	84185342	84185343
chr2	84185357	84185358
chr2	84185401	84185402
chr2	84185519	84185520
chr2	84185574	84185575
chr2	84185643	84185644
chr2	84185658	84185659
chr2	84185743	84185744
chr2	84185778	84185779
chr2	84185881	84185882
chr2	84185882	84185883
chr2	84185895	84185896
chr2	84185951	84185952
chr2	84186037	84186038
chr2	84186074	84186075
chr2	84186205	84186206
chr2	84186206	84186207
chr2	84186237	84186238
chr2	84186649	84186650
chr2	84186654	84186655
chr2	84186655	84186656
chr2	84186656	84186657
chr2	84186712	84186713
chr2	84186723	84186724
chr2	84186758	84186759
chr2	84186802	84186803
chr2	84186821	84186822
chr2	84186871	84186872
chr2	84186932	84186933
chr2	84186964	84186965
chr2	84187015	84187016
chr2	84187024	84187025
chr2	84187142	84187143
chr2	84187160	84187161
chr2	84187358	84187359
chr2	84187504	84187505
chr2	84187587	84187588
chr2	84187624	84187625
chr2	84187646	84187647
chr2	84187708	84187709
chr2	84187798	84187799
chr2	84187994	84187995
chr2	84187995	84187996
chr2	84188006	84188007
chr2	84188018	84188019
chr2	84188030	84188031
chr2	84188045	84188046
chr2	84188048	84188049
chr2	84188081	84188082
chr2	84188142	84188143
chr2	84188174	84188175
chr2	84188233	84188234
chr2	84188313	84188314
chr2	84188364	84188365
chr2	84188387	84188388
chr2	84188388	84188389
chr2	84188397	84188398
chr2	84188424	84188425
chr2	84188429	84188430
chr2	84188433	84188434
chr2	84188473	84188474
chr2	84188484	84188485
chr2	84188492	84188493
chr2	84188565	84188566
chr2	84188653	84188654
chr2	84188655	84188656
chr2	84188658	84188659
chr2	84188671	84188672
chr2	84188699	84188700
chr2	84188828	84188829
chr2	84188918	84188919
chr2	84188991	84188992
chr2	84189081	84189082
chr2	84189151	84189152
chr2	84189223	84189224
chr2	84189240	84189241
chr2	84189271	84189272
chr2	84189285	84189286
chr2	84189352	84189353
chr2	84189410	84189411
chr2	84189422	84189423
chr2	84189496	84189497
chr2	84189501	84189502
chr2	84189535	84189536
chr2	84189545	84189546
chr2	84189644	84189645
chr2	84189655	84189656
chr2	84189688	84189689
chr2	84189721	84189722
chr2	84189737	84189738
chr2	84189770	84189771
chr2	84189841	84189842
chr2	84189884	84189885
chr2	84190053	84190054
chr2	84190071	84190072
chr2	84190151	84190152
chr2	84190164	84190165
chr2	84190166	84190167
chr2	84190176	84190177
chr2	84190199	84190200
chr2	84190251	84190252
chr2	84190330	84190331
chr2	84191387	84191388
chr2	84191572	84191573
chr2	84191609	84191610
chr2	84191770	84191771
chr2	84191800	84191801
chr2	84191821	84191822
chr2	84191835	84191836
chr2	84191868	84191869
chr2	84191900	84191901
chr2	84191921	84191922
chr2	84192004	84192005
chr2	84192075	84192076
chr2	84192120	84192121
chr2	84192156	84192157
chr2	84192191	84192192
chr2	84192256	84192257
chr2	84192318	84192319
chr2	84192358	84192359
chr2	84192493	84192494
chr2	84192534	84192535
chr2	84192571	84192572
chr2	84192688	84192689
chr2	84192778	84192779
chr2	84192779	84192780
chr2	84192780	84192781
chr2	84192791	84192792
chr2	84192809	84192810
chr2	84192989	84192990
chr2	84193030	84193031
chr2	84193078	84193079
chr2	84193088	84193089
chr2	84193211	84193212
chr2	84193258	84193259
chr2	84193465	84193466
chr2	84193478	84193479
chr2	84193490	84193491
chr2	84193496	84193497
chr2	84193578	84193579
chr2	84193702	84193703
chr2	84193772	84193773
chr2	84193820	84193821
chr2	84193914	84193915
chr2	84193962	84193963
chr2	84194023	84194024
chr2	84194048	84194049
chr2	84194049	84194050
chr2	84194088	84194089
chr2	84194537	84194538
chr2	84194602	84194603
chr2	84194725	84194726
chr2	84198709	84198710
chr2	84201474	84201475
chr2	84201493	84201494
chr2	84201539	84201540
chr2	84201599	84201600
chr2	84201660	84201661
chr2	84201697	84201698
chr2	84201771	84201772
chr2	84201883	84201884
chr2	84201970	84201971
chr2	84201973	84201974
chr2	84202172	84202173
chr2	84202184	84202185
chr2	84202185	84202186
chr2	84202264	84202265
chr2	84202265	84202266
chr2	84202292	84202293
chr2	84202355	84202356
chr2	84202429	84202430
chr2	84202480	84202481
chr2	84202501	84202502
chr2	84202540	84202541
chr2	84202668	84202669
chr2	84202685	84202686
chr2	84202718	84202719
chr2	84202755	84202756
chr2	84202817	84202818
chr2	84203151	84203152
chr2	84203235	84203236
chr2	84203258	84203259
chr2	84203259	84203260
chr2	84203353	84203354
chr2	84203394	84203395
chr2	84203404	84203405
chr2	84203412	84203413
chr2	84203424	84203425
chr2	84203447	84203448
chr2	84203448	84203449
chr2	84203495	84203496
chr2	84203595	84203596
chr2	84203660	84203661
chr2	84203782	84203783
chr2	84207132	84207133
chr2	84207179	84207180
chr2	84208219	84208220
chr2	84209765	84209766
chr2	84209980	84209981
chr2	84209987	84209988
chr2	84211427	84211428
chr2	84211488	84211489
chr2	84211686	84211687
chr2	84211779	84211780
chr2	84211829	84211830
chr2	84211935	84211936
chr2	84212016	84212017
chr2	84212069	84212070
chr2	84212091	84212092
chr2	84212215	84212216
chr2	84212415	84212416
chr2	84212422	84212423
chr2	84212431	84212432
chr2	84212527	84212528
chr2	84212539	84212540
chr2	84212556	84212557
chr2	84212601	84212602
chr2	84212761	84212762
chr2	84212805	84212806
chr2	84212814	84212815
chr2	84212816	84212817
chr2	84212883	84212884
chr2	84212944	84212945
chr2	84213033	84213034
chr2	84213041	84213042
chr2	84213120	84213121
chr2	84213222	84213223
chr2	84213239	84213240
chr2	84213259	84213260
chr2	84213286	84213287
chr2	84213294	84213295
chr2	84213312	84213313
chr2	84213421	84213422
chr2	84213473	84213474
chr2	84213706	84213707
chr2	84213715	84213716
chr2	84213805	84213806
chr2	84213835	84213836
chr2	84213879	84213880
chr2	84214036	84214037
chr2	84214284	84214285
chr2	84214364	84214365
chr2	84214387	84214388
chr2	84214617	84214618
chr2	84214699	84214700
chr2	84214726	84214727
chr2	84214756	84214757
chr2	84214794	84214795
chr2	84214820	84214821
chr2	84214871	84214872
chr2	84214876	84214877
chr2	84214880	84214881
chr2	84214905	84214906
chr2	84214911	84214912
chr2	84214955	84214956
chr2	84214980	84214981
chr2	84215075	84215076
chr2	84215152	84215153
chr2	84215192	84215193
chr2	84215212	84215213
chr2	84215318	84215319
chr2	84215353	84215354
chr2	84215439	84215440
chr2	84215441	84215442
chr2	84215526	84215527
chr2	84215581	84215582
chr2	84215646	84215647
chr2	84215673	84215674
chr2	84215832	84215833
chr2	84215871	84215872
chr2	84215906	84215907
chr2	84215981	84215982
chr2	84216063	84216064
chr2	84216227	84216228
chr2	84216241	84216242
chr2	84216279	84216280
chr2	84216305	84216306
chr2	84216364	84216365
chr2	84216433	84216434
chr2	84216449	84216450
chr2	84216493	84216494
chr2	84216527	84216528
chr2	84216540	84216541
chr2	84216560	84216561
chr2	84216727	84216728
chr2	84216729	84216730
chr2	84216740	84216741
chr2	84216742	84216743
chr2	84216757	84216758
chr2	84216771	84216772
chr2	84216772	84216773
chr2	84216882	84216883
chr2	84216890	84216891
chr2	84216920	84216921
chr2	84216945	84216946
chr2	84217115	84217116
chr2	84217125	84217126
chr2	84217370	84217371
chr2	84217375	84217376
chr2	84217385	84217386
chr2	84217427	84217428
chr2	84217446	84217447
chr2	84217554	84217555
chr2	84217570	84217571
chr2	84217680	84217681
chr2	84217685	84217686
chr2	84217691	84217692
chr2	84217711	84217712
chr2	84217728	84217729
chr2	84217760	84217761
chr2	84217821	84217822
chr2	84217822	84217823
chr2	84217823	84217824
chr2	84217855	84217856
chr2	84217949	84217950
chr2	84218004	84218005
chr2	84218047	84218048
chr2	84218076	84218077
chr2	84218077	84218078
chr2	84218134	84218135
chr2	84218249	84218250
chr2	84218250	84218251
chr2	84218251	84218252
chr2	84218262	84218263
chr2	84218291	84218292
chr2	84218362	84218363
chr2	84218387	84218388
chr2	84218430	84218431
chr2	84218460	84218461
chr2	84218753	84218754
chr2	84218771	84218772
chr2	84218782	84218783
chr2	84218950	84218951
chr2	84218956	84218957
chr2	84218987	84218988
chr2	84219055	84219056
chr2	84219116	84219117
chr2	84219172	84219173
chr2	84219173	84219174
chr2	84219188	84219189
chr2	84219213	84219214
chr2	84219236	84219237
chr2	84219283	84219284
chr2	84219299	84219300
chr2	84219319	84219320
chr2	84219339	84219340
chr2	84219363	84219364
chr2	84219377	84219378
chr2	84219392	84219393
chr2	84219410	84219411
chr2	84219474	84219475
chr2	84219588	84219589
chr2	84219603	84219604
chr2	84219678	84219679
chr2	84219692	84219693
chr2	84219757	84219758
chr2	84219809	84219810
chr2	84219887	84219888
chr2	84220031	84220032
chr2	84220186	84220187
chr2	84220205	84220206
chr2	84220208	84220209
chr2	84220233	84220234
chr2	84220289	84220290
chr2	84220300	84220301
chr2	84220311	84220312
chr2	84220336	84220337
chr2	84220337	84220338
chr2	84220387	84220388
chr2	84220419	84220420
chr2	84220424	84220425
chr2	84220438	84220439
chr2	84220527	84220528
chr2	84220537	84220538
chr2	84220608	84220609
chr2	84220740	84220741
chr2	84220748	84220749
chr2	84220843	84220844
chr2	84220890	84220891
chr2	84220978	84220979
chr2	84220985	84220986
chr2	84221129	84221130
chr2	84221151	84221152
chr2	84221164	84221165
chr2	84221170	84221171
chr2	84221251	84221252
chr2	84221281	84221282
chr2	84221441	84221442
chr2	84221468	84221469
chr2	84221489	84221490
chr2	84221543	84221544
chr2	84221639	84221640
chr2	84221641	84221642
chr2	84221643	84221644
chr2	84221688	84221689
chr2	84221746	84221747
chr2	84221815	84221816
chr2	84221904	84221905
chr2	84221916	84221917
chr2	84221965	84221966
chr2	84222110	84222111
chr2	84222119	84222120
chr2	84222189	84222190
chr2	84222465	84222466
chr2	84222512	84222513
chr2	84222532	84222533
chr2	84222574	84222575
chr2	84222664	84222665
chr2	84222702	84222703
chr2	84222711	84222712
chr2	84222730	84222731
chr2	84222804	84222805
chr2	84222949	84222950
chr2	84222955	84222956
chr2	84223118	84223119
chr2	84223289	84223290
chr2	84223510	84223511
chr2	84223534	84223535
chr2	84223629	84223630
chr2	84223652	84223653
chr2	84223880	84223881
chr2	84223934	84223935
chr2	84223963	84223964
chr2	84224019	84224020
chr2	84224078	84224079
chr2	84224176	84224177
chr2	84224201	84224202
chr2	84224232	84224233
chr2	84224239	84224240
chr2	84224275	84224276
chr2	84224313	84224314
chr2	84224314	84224315
chr2	84224335	84224336
chr2	84224345	84224346
chr2	84224409	84224410
chr2	84224563	84224564
chr2	84224670	84224671
chr2	84224798	84224799
chr2	84224980	84224981
chr2	84224990	84224991
chr2	84225020	84225021
chr2	84225037	84225038
chr2	84225331	84225332
chr2	84225338	84225339
chr2	84225665	84225666
chr2	84225670	84225671
chr2	84225734	84225735
chr2	84225797	84225798
chr2	84225861	84225862
chr2	84226136	84226137
chr2	84226202	84226203
chr2	84226240	84226241
chr2	84226508	84226509
chr2	84226572	84226573
chr2	84226651	84226652
chr2	84226752	84226753
chr2	84226806	84226807
chr2	84226849	84226850
chr2	84226964	84226965
chr2	84226974	84226975
chr2	84227133	84227134
chr2	84227190	84227191
chr2	84227192	84227193
chr2	84227202	84227203
chr2	84227288	84227289
chr2	84227385	84227386
chr2	84227455	84227456
chr2	84227473	84227474
chr2	84227655	84227656
chr2	84227823	84227824
chr2	84227825	84227826
chr2	84227859	84227860
chr2	84227870	84227871
chr2	84227911	84227912
chr2	84228017	84228018
chr2	84228100	84228101
chr2	84228153	84228154
chr2	84228155	84228156
chr2	84228189	84228190
chr2	84228227	84228228
chr2	84228251	84228252
chr2	84228288	84228289
chr2	84228341	84228342
chr2	84228410	84228411
chr2	84228417	84228418
chr2	84228432	84228433
chr2	84228439	84228440
chr2	84228616	84228617
chr2	84228664	84228665
chr2	84228674	84228675
chr2	84228771	84228772
chr2	84228888	84228889
chr2	84228922	84228923
chr2	84228924	84228925
chr2	84229090	84229091
chr2	84229292	84229293
chr2	84229296	84229297
chr2	84229442	84229443
chr2	84229562	84229563
chr2	84229787	84229788
chr2	84229887	84229888
chr2	84230016	84230017
chr2	84230191	84230192
chr2	84230536	84230537
chr2	84230625	84230626
chr2	84230648	84230649
chr2	84230741	84230742
chr2	84230796	84230797
chr2	84231073	84231074
chr2	84231115	84231116
chr2	84231335	84231336
chr2	84231375	84231376
chr2	84231527	84231528
chr2	84231593	84231594
chr2	84231747	84231748
chr2	84231787	84231788
chr2	84231868	84231869
chr2	84231965	84231966
chr2	84232017	84232018
chr2	84232078	84232079
chr2	84232103	84232104
chr2	84232268	84232269
chr2	84232319	84232320
chr2	84232357	84232358
chr2	84232424	84232425
chr2	84232459	84232460
chr2	84232463	84232464
chr2	84232506	84232507
chr2	84232508	84232509
chr2	84232644	84232645
chr2	84232690	84232691
chr2	84232844	84232845
chr2	84232845	84232846
chr2	84233043	84233044
chr2	84233059	84233060
chr2	84233243	84233244
chr2	84233250	84233251
chr2	84233599	84233600
chr2	84233601	84233602
chr2	84233679	84233680
chr2	84233703	84233704
chr2	84233728	84233729
chr2	84234278	84234279
chr2	84234371	84234372
chr2	84234389	84234390
chr2	84234479	84234480
chr2	84234508	84234509
chr2	84234613	84234614
chr2	84234652	84234653
chr2	84234687	84234688
chr2	84234688	84234689
chr2	84234728	84234729
chr2	84234795	84234796
chr2	84234835	84234836
chr2	84234853	84234854
chr2	84235089	84235090
chr2	84235156	84235157
chr2	84235161	84235162
chr2	84235172	84235173
chr2	84235336	84235337
chr2	84235435	84235436
chr2	84235466	84235467
chr2	84235523	84235524
chr2	84235533	84235534
chr2	84235535	84235536
chr2	84235559	84235560
chr2	84235847	84235848
chr2	84235868	84235869
chr2	84235895	84235896
chr2	84235956	84235957
chr2	84235964	84235965
chr2	84235965	84235966
chr2	84236391	84236392
chr2	84236405	84236406
chr2	84236412	84236413
chr2	84236508	84236509
chr2	84236509	84236510
chr2	84236683	84236684
chr2	84236693	84236694
chr2	84236737	84236738
chr2	84236810	84236811
chr2	84237012	84237013
chr2	84237111	84237112
chr2	84237397	84237398
chr2	84237470	84237471
chr2	84237634	84237635
chr2	84237735	84237736
chr2	84237809	84237810
chr2	84237933	84237934
chr2	84238076	84238077
chr2	84238098	84238099
chr2	84238118	84238119
chr2	84238138	84238139
chr2	84238297	84238298
chr2	84238375	84238376
chr2	84238396	84238397
chr2	84238408	84238409
chr2	84238473	84238474
chr2	84238619	84238620
chr2	84238630	84238631
chr2	84238712	84238713
chr2	84238730	84238731
chr2	84238743	84238744
chr2	84238748	84238749
chr2	84238765	84238766
chr2	84238766	84238767
chr2	84238772	84238773
chr2	84238790	84238791
chr2	84238908	84238909
chr2	84239116	84239117
chr2	84239124	84239125
chr2	84239211	84239212
chr2	84239220	84239221
chr2	84239339	84239340
chr2	84239376	84239377
chr2	84239383	84239384
chr2	84239387	84239388
chr2	84239422	84239423
chr2	84239537	84239538
chr2	84239568	84239569
chr2	84239574	84239575
chr2	84239637	84239638
chr2	84239658	84239659
chr2	84239786	84239787
chr2	84239817	84239818
chr2	84239834	84239835
chr2	84239934	84239935
chr2	84240015	84240016
chr2	84240093	84240094
chr2	84240098	84240099
chr2	84240129	84240130
chr2	84240181	84240182
chr2	84240218	84240219
chr2	84240263	84240264
chr2	84240268	84240269
chr2	84240329	84240330
chr2	84240330	84240331
chr2	84240427	84240428
chr2	84240441	84240442
chr2	84240479	84240480
chr2	84240480	84240481
chr2	84240482	84240483
chr2	84240544	84240545
chr2	84240676	84240677
chr2	84240694	84240695
chr2	84240717	84240718
chr2	84240895	84240896
chr2	84240903	84240904
chr2	84240971	84240972
chr2	84240974	84240975
chr2	84240985	84240986
chr2	84241020	84241021
chr2	84241061	84241062
chr2	84241066	84241067
chr2	84241086	84241087
chr2	84241104	84241105
chr2	84241118	84241119
chr2	84241196	84241197
chr2	84241231	84241232
chr2	84241344	84241345
chr2	84241361	84241362
chr2	84241402	84241403
chr2	84241407	84241408
chr2	84241437	84241438
chr2	84241457	84241458
chr2	84241467	84241468
chr2	84241512	84241513
chr2	84241597	84241598
chr2	84241605	84241606
chr2	84241627	84241628
chr2	84241638	84241639
chr2	84241658	84241659
chr2	84241688	84241689
chr2	84241692	84241693
chr2	84241699	84241700
chr2	84241703	84241704
chr2	84241715	84241716
chr2	84241757	84241758
chr2	84241924	84241925
chr2	84241925	84241926
chr2	84241930	84241931
chr2	84242019	84242020
chr2	84242077	84242078
chr2	84242190	84242191
chr2	84242212	84242213
chr2	84242235	84242236
chr2	84242446	84242447
chr2	84242464	84242465
chr2	84242478	84242479
chr2	84242495	84242496
chr2	84242506	84242507
chr2	84242524	84242525
chr2	84242609	84242610
chr2	84242611	84242612
chr2	84242685	84242686
chr2	84242689	84242690
chr2	84242692	84242693
chr2	84242733	84242734
chr2	84242739	84242740
chr2	84242778	84242779
chr2	84242795	84242796
chr2	84242823	84242824
chr2	84242839	84242840
chr2	84242928	84242929
chr2	84242931	84242932
chr2	84242935	84242936
chr2	84242945	84242946
chr2	84242983	84242984
chr2	84243070	84243071
chr2	84243114	84243115
chr2	84243115	84243116
chr2	84243117	84243118
chr2	84243282	84243283
chr2	84243435	84243436
chr2	84243479	84243480
chr2	84243589	84243590
chr2	84243642	84243643
chr2	84243663	84243664
chr2	84243692	84243693
chr2	84243709	84243710
chr2	84243833	84243834
chr2	84243873	84243874
chr2	84243923	84243924
chr2	84243946	84243947
chr2	84244019	84244020
chr2	84244117	84244118
chr2	84244248	84244249
chr2	84244267	84244268
chr2	84244295	84244296
chr2	84244308	84244309
chr2	84244344	84244345
chr2	84244469	84244470
chr2	84244499	84244500
chr2	84244639	84244640
chr2	84244658	84244659
chr2	84244686	84244687
chr2	84244738	84244739
chr2	84244760	84244761
chr2	84244765	84244766
chr2	84244846	84244847
chr2	84244965	84244966
chr2	84244994	84244995
chr2	84245011	84245012
chr2	84245018	84245019
chr2	84245025	84245026
chr2	84245084	84245085
chr2	84245143	84245144
chr2	84245174	84245175
chr2	84245199	84245200
chr2	84245279	84245280
chr2	84245360	84245361
chr2	84245414	84245415
chr2	84245648	84245649
chr2	84245746	84245747
chr2	84245992	84245993
chr2	84246166	84246167
chr2	84246352	84246353
chr2	84246397	84246398
chr2	84246424	84246425
chr2	84246439	84246440
chr2	84246499	84246500
chr2	84246537	84246538
chr2	84246538	84246539
chr2	84246637	84246638
chr2	84246655	84246656
chr2	84246750	84246751
chr2	84246931	84246932
chr2	84247077	84247078
chr2	84247257	84247258
chr2	84247302	84247303
chr2	84247307	84247308
chr2	84247319	84247320
chr2	84247358	84247359
chr2	84247359	84247360
chr2	84247362	84247363
chr2	84247387	84247388
chr2	84247447	84247448
chr2	84247461	84247462
chr2	84247481	84247482
chr2	84247603	84247604
chr2	84247687	84247688
chr2	84247694	84247695
chr2	84247731	84247732
chr2	84247930	84247931
chr2	84248043	84248044
chr2	84248264	84248265
chr2	84248344	84248345
chr2	84248363	84248364
chr2	84248510	84248511
chr2	84248633	84248634
chr2	84248663	84248664
chr2	84248691	84248692
chr2	84249212	84249213
chr2	84249257	84249258
chr2	84249272	84249273
chr2	84249324	84249325
chr2	84249358	84249359
chr2	84249374	84249375
chr2	84249530	84249531
chr2	84249608	84249609
chr2	84249621	84249622
chr2	84249622	84249623
chr2	84249642	84249643
chr2	84249682	84249683
chr2	84249687	84249688
chr2	84249725	84249726
chr2	84249990	84249991
chr2	84250014	84250015
chr2	84250020	84250021
chr2	84250021	84250022
chr2	84250251	84250252
chr2	84250263	84250264
chr2	84250277	84250278
chr2	84250285	84250286
chr2	84250397	84250398
chr2	84250445	84250446
chr2	84250514	84250515
chr2	84250515	84250516
chr2	84250535	84250536
chr2	84250584	84250585
chr2	84250616	84250617
chr2	84250810	84250811
chr2	84250928	84250929
chr2	84250969	84250970
chr2	84250970	84250971
chr2	84251274	84251275
chr2	84251400	84251401
chr2	84251417	84251418
chr2	84251426	84251427
chr2	84251472	84251473
chr2	84251482	84251483
chr2	84251484	84251485
chr2	84251490	84251491
chr2	84251498	84251499
chr2	84251531	84251532
chr2	84251542	84251543
chr2	84251577	84251578
chr2	84251578	84251579
chr2	84251649	84251650
chr2	84251677	84251678
chr2	84251804	84251805
chr2	84251839	84251840
chr2	84251859	84251860
chr2	84251875	84251876
chr2	84251881	84251882
chr2	84251932	84251933
chr2	84251942	84251943
chr2	84252105	84252106
chr2	84252130	84252131
chr2	84252188	84252189
chr2	84252203	84252204
chr2	84252220	84252221
chr2	84252288	84252289
chr2	84252350	84252351
chr2	84252498	84252499
chr2	84252689	84252690
chr2	84252709	84252710
chr2	84252849	84252850
chr2	84252888	84252889
chr2	84252907	84252908
chr2	84252914	84252915
chr2	84252979	84252980
chr2	84253045	84253046
chr2	84253111	84253112
chr2	84253142	84253143
chr2	84253169	84253170
chr2	84253245	84253246
chr2	84253715	84253716
chr2	84253866	84253867
chr2	84253872	84253873
chr2	84253906	84253907
chr2	84254181	84254182
chr2	84254216	84254217
chr2	84254241	84254242
chr2	84254258	84254259
chr2	84254260	84254261
chr2	84254306	84254307
chr2	84254311	84254312
chr2	84254327	84254328
chr2	84254343	84254344
chr2	84254379	84254380
chr2	84254418	84254419
chr2	84254428	84254429
chr2	84254580	84254581
chr2	84254594	84254595
chr2	84254716	84254717
chr2	84254755	84254756
chr2	84254824	84254825
chr2	84254914	84254915
chr2	84254958	84254959
chr2	84254964	84254965
chr2	84254972	84254973
chr2	84254996	84254997
chr2	84255082	84255083
chr2	84255126	84255127
chr2	84255139	84255140
chr2	84255170	84255171
chr2	84255251	84255252
chr2	84255263	84255264
chr2	84255278	84255279
chr2	84255320	84255321
chr2	84255380	84255381
chr2	84255415	84255416
chr2	84255431	84255432
chr2	84255551	84255552
chr2	84255684	84255685
chr2	84255841	84255842
chr2	84255847	84255848
chr2	84255877	84255878
chr2	84256014	84256015
chr2	84256026	84256027
chr2	84256086	84256087
chr2	84256123	84256124
chr2	84256128	84256129
chr2	84256135	84256136
chr2	84256136	84256137
chr2	84256377	84256378
chr2	84256385	84256386
chr2	84256410	84256411
chr2	84256516	84256517
chr2	84256527	84256528
chr2	84256563	84256564
chr2	84256566	84256567
chr2	84256589	84256590
chr2	84256806	84256807
chr2	84256867	84256868
chr2	84256921	84256922
chr2	84256936	84256937
chr2	84256937	84256938
chr2	84257065	84257066
chr2	84257133	84257134
chr2	84257154	84257155
chr2	84257268	84257269
chr2	84257285	84257286
chr2	84257333	84257334
chr2	84257396	84257397
chr2	84257527	84257528
chr2	84257554	84257555
chr2	84257664	84257665
chr2	84257678	84257679
chr2	84257679	84257680
chr2	84257713	84257714
chr2	84257721	84257722
chr2	84257734	84257735
chr2	84257811	84257812
chr2	84257930	84257931
chr2	84257958	84257959
chr2	84257975	84257976
chr2	84257990	84257991
chr2	84258030	84258031
chr2	84258098	84258099
chr2	84258143	84258144
chr2	84258148	84258149
chr2	84258191	84258192
chr2	84258291	84258292
chr2	84258307	84258308
chr2	84258366	84258367
chr2	84258440	84258441
chr2	84258449	84258450
chr2	84258475	84258476
chr2	84258482	84258483
chr2	84258588	84258589
chr2	84258912	84258913
chr2	84258938	84258939
chr2	84258974	84258975
chr2	84258975	84258976
chr2	84258990	84258991
chr2	84259091	84259092
chr2	84259093	84259094
chr2	84259119	84259120
chr2	84259147	84259148
chr2	84259335	84259336
chr2	84259344	84259345
chr2	84259356	84259357
chr2	84259454	84259455
chr2	84259515	84259516
chr2	84259564	84259565
chr2	84259746	84259747
chr2	84259806	84259807
chr2	84259858	84259859
chr2	84259900	84259901
chr2	84259901	84259902
chr2	84259912	84259913
chr2	84259947	84259948
chr2	84259983	84259984
chr2	84260009	84260010
chr2	84260023	84260024
chr2	84260077	84260078
chr2	84260085	84260086
chr2	84260124	84260125
chr2	84260126	84260127
chr2	84260163	84260164
chr2	84260177	84260178
chr2	84260293	84260294
chr2	84260374	84260375
chr2	84260472	84260473
chr2	84260664	84260665
chr2	84260687	84260688
chr2	84260772	84260773
chr2	84260844	84260845
chr2	84260857	84260858
chr2	84260863	84260864
chr2	84260986	84260987
chr2	84261056	84261057
chr2	84261119	84261120
chr2	84261164	84261165
chr2	84261187	84261188
chr2	84261259	84261260
chr2	84261270	84261271
chr2	84261295	84261296
chr2	84261344	84261345
chr2	84261372	84261373
chr2	84261399	84261400
chr2	84261458	84261459
chr2	84261532	84261533
chr2	84261537	84261538
chr2	84261605	84261606
chr2	84261673	84261674
chr2	84261728	84261729
chr2	84261809	84261810
chr2	84261857	84261858
chr2	84262054	84262055
chr2	84262311	84262312
chr2	84262549	84262550
chr2	84262745	84262746
chr2	84262748	84262749
chr2	84262785	84262786
chr2	84262795	84262796
chr2	84262824	84262825
chr2	84262903	84262904
chr2	84262984	84262985
chr2	84263076	84263077
chr2	84263158	84263159
chr2	84263219	84263220
chr2	84263392	84263393
chr2	84263554	84263555
chr2	84263631	84263632
chr2	84263685	84263686
chr2	84263727	84263728
chr2	84263793	84263794
chr2	84263843	84263844
chr2	84263860	84263861
chr2	84263887	84263888
chr2	84263929	84263930
chr2	84263985	84263986
chr2	84264052	84264053
chr2	84264058	84264059
chr2	84264067	84264068
chr2	84264079	84264080
chr2	84264100	84264101
chr2	84264118	84264119
chr2	84264119	84264120
chr2	84264125	84264126
chr2	84264159	84264160
chr2	84264172	84264173
chr2	84264353	84264354
chr2	84264553	84264554
chr2	84264677	84264678
chr2	84264679	84264680
chr2	84264708	84264709
chr2	84264780	84264781
chr2	84264871	84264872
chr2	84264981	84264982
chr2	84265033	84265034
chr2	84265235	84265236
chr2	84265377	84265378
chr2	84265411	84265412
chr2	84265522	84265523
chr2	84265634	84265635
chr2	84265668	84265669
chr2	84265748	84265749
chr2	84265763	84265764
chr2	84265942	84265943
chr2	84266060	84266061
chr2	84266069	84266070
chr2	84266108	84266109
chr2	84266233	84266234
chr2	84266268	84266269
chr2	84266415	84266416
chr2	84266431	84266432
chr2	84266494	84266495
chr2	84266496	84266497
chr2	84266522	84266523
chr2	84266526	84266527
chr2	84266540	84266541
chr2	84266564	84266565
chr2	84266648	84266649
chr2	84266673	84266674
chr2	84266709	84266710
chr2	84266849	84266850
chr2	84266993	84266994
chr2	84267030	84267031
chr2	84267044	84267045
chr2	84267191	84267192
chr2	84267259	84267260
chr2	84267284	84267285
chr2	84267430	84267431
chr2	84267491	84267492
chr2	84267625	84267626
chr2	84267636	84267637
chr2	84267686	84267687
chr2	84267742	84267743
chr2	84267796	84267797
chr2	84267804	84267805
chr2	84267816	84267817
chr2	84267852	84267853
chr2	84267860	84267861
chr2	84267881	84267882
chr2	84267990	84267991
chr2	84268086	84268087
chr2	84268135	84268136
chr2	84268233	84268234
chr2	84268245	84268246
chr2	84268315	84268316
chr2	84268358	84268359
chr2	84268495	84268496
chr2	84268561	84268562
chr2	84268604	84268605
chr2	84268718	84268719
chr2	84268719	84268720
chr2	84268737	84268738
chr2	84268778	84268779
chr2	84268801	84268802
chr2	84268855	84268856
chr2	84268889	84268890
chr2	84268892	84268893
chr2	84268975	84268976
chr2	84268984	84268985
chr2	84269034	84269035
chr2	84269074	84269075
chr2	84269102	84269103
chr2	84269108	84269109
chr2	84269146	84269147
chr2	84269223	84269224
chr2	84269292	84269293
chr2	84269354	84269355
chr2	84269429	84269430
chr2	84269579	84269580
chr2	84269681	84269682
chr2	84269682	84269683
chr2	84269688	84269689
chr2	84269744	84269745
chr2	84269791	84269792
chr2	84269853	84269854
chr2	84269942	84269943
chr2	84269980	84269981
chr2	84269991	84269992
chr2	84270017	84270018
chr2	84270333	84270334
chr2	84270356	84270357
chr2	84270376	84270377
chr2	84270406	84270407
chr2	84270415	84270416
chr2	84270574	84270575
chr2	84270608	84270609
chr2	84270692	84270693
chr2	84270717	84270718
chr2	84270782	84270783
chr2	84270793	84270794
chr2	84270809	84270810
chr2	84270824	84270825
chr2	84270854	84270855
chr2	84270926	84270927
chr2	84270950	84270951
chr2	84271015	84271016
chr2	84271105	84271106
chr2	84271360	84271361
chr2	84271413	84271414
chr2	84271430	84271431
chr2	84271595	84271596
chr2	84271997	84271998
chr2	84275469	84275470
chr2	84276150	84276151
chr2	84296374	84296375
chr2	84297219	84297220
chr2	84297832	84297833
chr2	84298756	84298757
chr2	84304932	84304933
chr2	84305657	84305658
chr2	84306422	84306423
chr2	84306428	84306429
chr2	84311158	84311159
chr2	84311975	84311976
chr2	84323482	84323483
chr2	84325935	84325936
chr2	84327356	84327357
chr2	84327449	84327450
chr2	84342207	84342208
chr2	84348414	84348415
chr2	84353316	84353317
chr2	84355870	84355871
chr2	84356846	84356847
chr2	84356851	84356852
chr2	84356857	84356858
chr2	84357449	84357450
chr2	84359944	84359945
chr2	84361645	84361646
chr2	84361695	84361696
chr2	84361828	84361829
chr2	84361902	84361903
chr2	84362521	84362522
chr2	84363194	84363195
chr2	84363210	84363211
chr2	84363590	84363591
chr2	84363593	84363594
chr2	84363596	84363597
chr2	84363671	84363672
chr2	84363742	84363743
chr2	84363970	84363971
chr2	84364056	84364057
chr2	84364440	84364441
chr2	84364458	84364459
chr2	84364482	84364483
chr2	84364604	84364605
chr2	84365097	84365098
chr2	84365491	84365492
chr2	84365534	84365535
chr2	84365608	84365609
chr2	84366014	84366015
chr2	84366133	84366134
chr2	84366388	84366389
chr2	84366430	84366431
chr2	84366521	84366522
chr2	84366564	84366565
chr2	84366660	84366661
chr2	84366721	84366722
chr2	84366808	84366809
chr2	84366856	84366857
chr2	84367176	84367177
chr2	84367455	84367456
chr2	84367502	84367503
chr2	84367584	84367585
chr2	84367675	84367676
chr2	84367818	84367819
chr2	84367868	84367869
chr2	84368097	84368098
chr2	84368114	84368115
chr2	84368413	84368414
chr2	84368417	84368418
chr2	84369043	84369044
chr2	84369213	84369214
chr2	84369240	84369241
chr2	84369829	84369830
chr2	84369867	84369868
chr2	84370535	84370536
chr2	84370577	84370578
chr2	84371123	84371124
chr2	84371755	84371756
chr2	84371885	84371886
chr2	84372593	84372594
chr2	84372599	84372600
chr2	84372984	84372985
chr2	84373428	84373429
chr2	84373454	84373455
chr2	84373460	84373461
chr2	84373507	84373508
chr2	84373524	84373525
chr2	84373597	84373598
chr2	84373656	84373657
chr2	84373662	84373663
chr2	84373681	84373682
chr2	84373841	84373842
chr2	84373859	84373860
chr2	84373877	84373878
chr2	84374148	84374149
chr2	84374171	84374172
chr2	84374213	84374214
chr2	84374234	84374235
chr2	84374260	84374261
chr2	84374483	84374484
chr2	84374494	84374495
chr2	84374667	84374668
chr2	84374681	84374682
chr2	84374747	84374748
chr2	84374769	84374770
chr2	84374782	84374783
chr2	84374796	84374797
chr2	84374819	84374820
chr2	84374887	84374888
chr2	84374899	84374900
chr2	84375059	84375060
chr2	84375149	84375150
chr2	84375187	84375188
chr2	84375254	84375255
chr2	84375466	84375467
chr2	84375529	84375530
chr2	84375548	84375549
chr2	84375550	84375551
chr2	84375558	84375559
chr2	84375646	84375647
chr2	84375650	84375651
chr2	84375681	84375682
chr2	84375822	84375823
chr2	84375873	84375874
chr2	84376251	84376252
chr2	84376622	84376623
chr2	84376794	84376795
chr2	84377829	84377830
chr2	84378282	84378283
chr2	84378386	84378387
chr2	84378545	84378546
chr2	84378604	84378605
chr2	84378814	84378815
chr2	84378847	84378848
chr2	84379151	84379152
chr2	84379618	84379619
chr2	84379796	84379797
chr2	84380020	84380021
chr2	84380022	84380023
chr2	84380116	84380117
chr2	84380263	84380264
chr2	84380270	84380271
chr2	84380288	84380289
chr2	84380309	84380310
chr2	84380496	84380497
chr2	84380570	84380571
chr2	84380723	84380724
chr2	84381054	84381055
chr2	84381109	84381110
chr2	84381722	84381723
chr2	84381751	84381752
chr2	84381824	84381825
chr2	84381966	84381967
chr2	84382159	84382160
chr2	84382303	84382304
chr2	84382319	84382320
chr2	84382340	84382341
chr2	84382365	84382366
chr2	84382461	84382462
chr2	84382591	84382592
chr2	84382642	84382643
chr2	84382686	84382687
chr2	84382739	84382740
chr2	84382792	84382793
chr2	84382807	84382808
chr2	84382809	84382810
chr2	84382863	84382864
chr2	84383121	84383122
chr2	84383163	84383164
chr2	84383306	84383307
chr2	84383333	84383334
chr2	84383350	84383351
chr2	84383433	84383434
chr2	84383498	84383499
chr2	84383526	84383527
chr2	84383787	84383788
chr2	84383814	84383815
chr2	84383829	84383830
chr2	84383865	84383866
chr2	84383917	84383918
chr2	84383976	84383977
chr2	84384024	84384025
chr2	84384220	84384221
chr2	84384242	84384243
chr2	84384342	84384343
chr2	84384343	84384344
chr2	84384529	84384530
chr2	84384745	84384746
chr2	84384806	84384807
chr2	84384870	84384871
chr2	84384969	84384970
chr2	84385003	84385004
chr2	84385106	84385107
chr2	84385355	84385356
chr2	84385466	84385467
chr2	84385507	84385508
chr2	84385527	84385528
chr2	84385746	84385747
chr2	84385783	84385784
chr2	84385857	84385858
chr2	84385994	84385995
chr2	84386051	84386052
chr2	84386060	84386061
chr2	84386136	84386137
chr2	84386168	84386169
chr2	84386220	84386221
chr2	84386274	84386275
chr2	84386466	84386467
chr2	84386501	84386502
chr2	84386502	84386503
chr2	84386808	84386809
chr2	84387330	84387331
chr2	84387346	84387347
chr2	84387406	84387407
chr2	84387428	84387429
chr2	84387569	84387570
chr2	84387571	84387572
chr2	84387619	84387620
chr2	84387777	84387778
chr2	84388281	84388282
chr2	84388389	84388390
chr2	84388396	84388397
chr2	84388462	84388463
chr2	84388562	84388563
chr2	84388595	84388596
chr2	84388602	84388603
chr2	84388816	84388817
chr2	84388999	84389000
chr2	84390073	84390074
chr2	84390654	84390655
chr2	84391023	84391024
chr2	84391584	84391585
chr2	84392432	84392433
chr2	84392705	84392706
chr2	84392732	84392733
chr2	84392813	84392814
chr2	84392957	84392958
chr2	84393531	84393532
chr2	84393598	84393599
chr2	84393859	84393860
chr2	84393939	84393940
chr2	84394007	84394008
chr2	84394022	84394023
chr2	84394023	84394024
chr2	84394024	84394025
chr2	84394034	84394035
chr2	84394060	84394061
chr2	84394098	84394099
chr2	84394206	84394207
chr2	84394209	84394210
chr2	84394252	84394253
chr2	84394305	84394306
chr2	84394368	84394369
chr2	84394378	84394379
chr2	84394623	84394624
chr2	84394642	84394643
chr2	84394708	84394709
chr2	84394756	84394757
chr2	84394791	84394792
chr2	84395110	84395111
chr2	84395130	84395131
chr2	84395177	84395178
chr2	84395316	84395317
chr2	84395322	84395323
chr2	84395335	84395336
chr2	84395562	84395563
chr2	84395772	84395773
chr2	84395855	84395856
chr2	84395893	84395894
chr2	84395954	84395955
chr2	84396058	84396059
chr2	84396185	84396186
chr2	84396279	84396280
chr2	84396352	84396353
chr2	84396647	84396648
chr2	84396664	84396665
chr2	84396816	84396817
chr2	84397038	84397039
chr2	84397108	84397109
chr2	84397359	84397360
chr2	84397366	84397367
chr2	84397556	84397557
chr2	84397647	84397648
chr2	84397783	84397784
chr2	84397901	84397902
chr2	84398042	84398043
chr2	84398135	84398136
chr2	84398209	84398210
chr2	84398257	84398258
chr2	84398302	84398303
chr2	84398304	84398305
chr2	84398343	84398344
chr2	84398353	84398354
chr2	84398361	84398362
chr2	84398383	84398384
chr2	84398407	84398408
chr2	84398692	84398693
chr2	84398707	84398708
chr2	84398711	84398712
chr2	84398817	84398818
chr2	84398853	84398854
chr2	84398908	84398909
chr2	84398930	84398931
chr2	84399046	84399047
chr2	84399065	84399066
chr2	84399225	84399226
chr2	84399258	84399259
chr2	84399287	84399288
chr2	84399372	84399373
chr2	84399405	84399406
chr2	84399645	84399646
chr2	84399697	84399698
chr2	84399706	84399707
chr2	84399709	84399710
chr2	84399724	84399725
chr2	84400660	84400661
chr2	84400713	84400714
chr2	84400729	84400730
chr2	84400748	84400749
chr2	84400753	84400754
chr2	84400791	84400792
chr2	84400795	84400796
chr2	84401066	84401067
chr2	84401106	84401107
chr2	84401163	84401164
chr2	84401167	84401168
chr2	84401239	84401240
chr2	84401248	84401249
chr2	84401337	84401338
chr2	84401347	84401348
chr2	84401385	84401386
chr2	84401517	84401518
chr2	84401526	84401527
chr2	84401540	84401541
chr2	84401544	84401545
chr2	84401558	84401559
chr2	84401566	84401567
chr2	84401584	84401585
chr2	84401624	84401625
chr2	84401643	84401644
chr2	84401684	84401685
chr2	84401712	84401713
chr2	84401732	84401733
chr2	84401781	84401782
chr2	84401784	84401785
chr2	84401789	84401790
chr2	84401790	84401791
chr2	84401822	84401823
chr2	84401936	84401937
chr2	84401948	84401949
chr2	84402035	84402036
chr2	84402096	84402097
chr2	84402136	84402137
chr2	84402155	84402156
chr2	84402269	84402270
chr2	84402354	84402355
chr2	84402387	84402388
chr2	84402395	84402396
chr2	84402407	84402408
chr2	84402493	84402494
chr2	84402500	84402501
chr2	84402627	84402628
chr2	84402646	84402647
chr2	84402706	84402707
chr2	84402726	84402727
chr2	84402736	84402737
chr2	84402749	84402750
chr2	84402776	84402777
chr2	84402800	84402801
chr2	84402805	84402806
chr2	84402823	84402824
chr2	84402860	84402861
chr2	84402999	84403000
chr2	84403001	84403002
chr2	84403002	84403003
chr2	84403142	84403143
chr2	84403182	84403183
chr2	84403211	84403212
chr2	84403228	84403229
chr2	84403260	84403261
chr2	84403261	84403262
chr2	84403271	84403272
chr2	84403342	84403343
chr2	84403548	84403549
chr2	84403554	84403555
chr2	84403558	84403559
chr2	84403560	84403561
chr2	84403579	84403580
chr2	84403646	84403647
chr2	84403682	84403683
chr2	84403709	84403710
chr2	84403818	84403819
chr2	84403854	84403855
chr2	84403866	84403867
chr2	84403888	84403889
chr2	84403919	84403920
chr2	84403932	84403933
chr2	84403975	84403976
chr2	84404002	84404003
chr2	84404051	84404052
chr2	84404097	84404098
chr2	84404102	84404103
chr2	84404123	84404124
chr2	84404188	84404189
chr2	84404321	84404322
chr2	84404340	84404341
chr2	84404359	84404360
chr2	84404385	84404386
chr2	84404393	84404394
chr2	84404427	84404428
chr2	84404431	84404432
chr2	84404461	84404462
chr2	84404525	84404526
chr2	84404554	84404555
chr2	84404558	84404559
chr2	84404591	84404592
chr2	84404688	84404689
chr2	84404702	84404703
chr2	84404713	84404714
chr2	84404773	84404774
chr2	84404895	84404896
chr2	84404932	84404933
chr2	84405034	84405035
chr2	84405090	84405091
chr2	84405127	84405128
chr2	84405166	84405167
chr2	84405299	84405300
chr2	84405374	84405375
chr2	84405401	84405402
chr2	84405620	84405621
chr2	84405639	84405640
chr2	84405659	84405660
chr2	84405742	84405743
chr2	84405743	84405744
chr2	84405776	84405777
chr2	84405780	84405781
chr2	84405888	84405889
chr2	84405967	84405968
chr2	84406023	84406024
chr2	84406045	84406046
chr2	84406116	84406117
chr2	84406139	84406140
chr2	84406180	84406181
chr2	84406199	84406200
chr2	84406369	84406370
chr2	84406381	84406382
chr2	84406387	84406388
chr2	84406501	84406502
chr2	84406534	84406535
chr2	84406650	84406651
chr2	84406720	84406721
chr2	84406737	84406738
chr2	84406740	84406741
chr2	84406748	84406749
chr2	84406754	84406755
chr2	84406774	84406775
chr2	84406979	84406980
chr2	84406992	84406993
chr2	84406993	84406994
chr2	84407091	84407092
chr2	84407103	84407104
chr2	84407158	84407159
chr2	84407407	84407408
chr2	84407410	84407411
chr2	84407446	84407447
chr2	84407449	84407450
chr2	84407543	84407544
chr2	84407618	84407619
chr2	84408652	84408653
chr2	84408962	84408963
chr2	84409133	84409134
chr2	84409710	84409711
chr2	84410058	84410059
chr2	84411907	84411908
chr2	84412929	84412930
chr2	84413755	84413756
chr2	84414123	84414124
chr2	84415064	84415065
chr2	84415987	84415988
chr2	84420482	84420483
chr2	84420596	84420597
chr2	84421261	84421262
chr2	84421502	84421503
chr2	84421840	84421841
chr2	84422922	84422923
chr2	84423189	84423190
chr2	84423371	84423372
chr2	84424221	84424222
chr2	84425313	84425314
chr2	84425604	84425605
chr2	84430845	84430846
chr2	84431905	84431906
chr2	84431977	84431978
chr2	84431981	84431982
chr2	84433019	84433020
chr2	84433649	84433650
chr2	84433812	84433813
chr2	84433866	84433867
chr2	84434080	84434081
chr2	84434093	84434094
chr2	84434251	84434252
chr2	84434380	84434381
chr2	84434469	84434470
chr2	84434570	84434571
chr2	84435138	84435139
chr2	84435251	84435252
chr2	84435282	84435283
chr2	84442631	84442632
chr2	84445102	84445103
chr2	84447110	84447111
chr2	84448602	84448603
chr2	84449371	84449372
chr2	84449469	84449470
chr2	84449470	84449471
chr2	84449578	84449579
chr2	84449594	84449595
chr2	84449678	84449679
chr2	84449841	84449842
chr2	84449844	84449845
chr2	84450101	84450102
chr2	84450120	84450121
chr2	84450132	84450133
chr2	84450148	84450149
chr2	84450175	84450176
chr2	84450317	84450318
chr2	84450329	84450330
chr2	84450392	84450393
chr2	84450993	84450994
chr2	84451149	84451150
chr2	84451967	84451968
chr2	84452092	84452093
chr2	84452243	84452244
chr2	84452466	84452467
chr2	84452494	84452495
chr2	84452540	84452541
chr2	84452550	84452551
chr2	84452697	84452698
chr2	84452836	84452837
chr2	84452869	84452870
chr2	84452871	84452872
chr2	84452874	84452875
chr2	84452930	84452931
chr2	84452953	84452954
chr2	84453060	84453061
chr2	84453071	84453072
chr2	84453139	84453140
chr2	84453193	84453194
chr2	84453231	84453232
chr2	84453238	84453239
chr2	84453289	84453290
chr2	84453314	84453315
chr2	84453327	84453328
chr2	84453357	84453358
chr2	84453375	84453376
chr2	84453515	84453516
chr2	84453530	84453531
chr2	84453599	84453600
chr2	84453615	84453616
chr2	84453618	84453619
chr2	84453644	84453645
chr2	84453714	84453715
chr2	84453747	84453748
chr2	84453968	84453969
chr2	84454146	84454147
chr2	84454212	84454213
chr2	84454229	84454230
chr2	84454237	84454238
chr2	84454248	84454249
chr2	84454259	84454260
chr2	84454270	84454271
chr2	84454610	84454611
chr2	84454729	84454730
chr2	84454763	84454764
chr2	84454850	84454851
chr2	84454855	84454856
chr2	84454896	84454897
chr2	84454985	84454986
chr2	84454995	84454996
chr2	84455072	84455073
chr2	84455121	84455122
chr2	84455306	84455307
chr2	84455409	84455410
chr2	84455467	84455468
chr2	84455485	84455486
chr2	84455658	84455659
chr2	84455745	84455746
chr2	84455760	84455761
chr2	84455761	84455762
chr2	84455822	84455823
chr2	84455834	84455835
chr2	84455836	84455837
chr2	84455850	84455851
chr2	84455862	84455863
chr2	84455928	84455929
chr2	84455975	84455976
chr2	84456043	84456044
chr2	84456087	84456088
chr2	84456094	84456095
chr2	84456115	84456116
chr2	84456139	84456140
chr2	84456141	84456142
chr2	84456218	84456219
chr2	84456255	84456256
chr2	84456312	84456313
chr2	84456317	84456318
chr2	84456337	84456338
chr2	84456396	84456397
chr2	84456448	84456449
chr2	84456506	84456507
chr2	84456525	84456526
chr2	84456623	84456624
chr2	84456686	84456687
chr2	84456705	84456706
chr2	84456709	84456710
chr2	84456740	84456741
chr2	84456774	84456775
chr2	84456862	84456863
chr2	84456956	84456957
chr2	84456961	84456962
chr2	84456975	84456976
chr2	84457095	84457096
chr2	84457190	84457191
chr2	84457241	84457242
chr2	84457254	84457255
chr2	84457328	84457329
chr2	84457436	84457437
chr2	84457491	84457492
chr2	84457525	84457526
chr2	84457595	84457596
chr2	84457801	84457802
chr2	84460748	84460749
chr2	84461281	84461282
chr2	84463508	84463509
chr2	84464538	84464539
chr2	84464553	84464554
chr2	84469907	84469908
chr2	84469971	84469972
chr2	84470889	84470890
chr2	84474335	84474336
chr2	84474656	84474657
chr2	84475038	84475039
chr2	84475744	84475745
chr2	84475750	84475751
chr2	84475768	84475769
chr2	84475786	84475787
chr2	84477047	84477048
chr2	84483362	84483363
chr2	84483370	84483371
chr2	84487930	84487931
chr2	84488040	84488041
chr2	84488222	84488223
chr2	84488265	84488266
chr2	84488280	84488281
chr2	84488309	84488310
chr2	84488326	84488327
chr2	84488348	84488349
chr2	84488448	84488449
chr2	84488461	84488462
chr2	84488495	84488496
chr2	84488515	84488516
chr2	84488885	84488886
chr2	84488989	84488990
chr2	84489029	84489030
chr2	84489107	84489108
chr2	84489160	84489161
chr2	84489176	84489177
chr2	84489282	84489283
chr2	84490250	84490251
chr2	84490442	84490443
chr2	84490824	84490825
chr2	84490835	84490836
chr2	84490850	84490851
chr2	84490987	84490988
chr2	84490991	84490992
chr2	84491045	84491046
chr2	84491097	84491098
chr2	84491217	84491218
chr2	84495413	84495414
chr2	84495693	84495694
chr2	84495694	84495695
chr2	84496200	84496201
chr2	84496271	84496272
chr2	84497071	84497072
chr2	84497089	84497090
chr2	84497141	84497142
chr2	84498165	84498166
chr2	84498564	84498565
chr2	84498670	84498671
chr2	84499011	84499012
chr2	84499116	84499117
chr2	84499224	84499225
chr2	84499405	84499406
chr2	84499746	84499747
chr2	84499755	84499756
chr2	84499767	84499768
chr2	84499965	84499966
chr2	84499967	84499968
chr2	84500061	84500062
chr2	84500953	84500954
chr2	84500954	84500955
chr2	84500959	84500960
chr2	84501013	84501014
chr2	84501753	84501754
chr2	84502087	84502088
chr2	84502600	84502601
chr2	84503260	84503261
chr2	84503300	84503301
chr2	84503307	84503308
chr2	84503850	84503851
chr2	84504221	84504222
chr2	84504546	84504547
chr2	84504552	84504553
chr2	84504972	84504973
chr2	84505051	84505052
chr2	84505105	84505106
chr2	84510641	84510642
chr2	84512408	84512409
chr2	84512614	84512615
chr2	84513580	84513581
chr2	84513985	84513986
chr2	84514055	84514056
chr2	84514633	84514634
chr2	84514885	84514886
chr2	84514899	84514900
chr2	84515064	84515065
chr2	84515537	84515538
chr2	84520359	84520360
chr2	84526927	84526928
chr2	84531113	84531114
chr2	84532144	84532145
chr2	84532851	84532852
chr2	84534156	84534157
chr2	84536437	84536438
chr2	84538797	84538798
chr2	84543387	84543388
chr2	84543678	84543679
chr2	84543727	84543728
chr2	84547613	84547614
chr2	84547615	84547616
chr2	84547617	84547618
chr2	84548667	84548668
chr2	84548680	84548681
chr2	84549060	84549061
chr2	84549155	84549156
chr2	84549245	84549246
chr2	84549311	84549312
chr2	84549325	84549326
chr2	84550476	84550477
chr2	84551661	84551662
chr2	84551675	84551676
chr2	84552623	84552624
chr2	84552673	84552674
chr2	84552844	84552845
chr2	84553011	84553012
chr2	84553015	84553016
chr2	84554061	84554062
chr2	84554159	84554160
chr2	84554424	84554425
chr2	84554569	84554570
chr2	84555721	84555722
chr2	84555897	84555898
chr2	84556011	84556012
chr2	84557336	84557337
chr2	84557842	84557843
chr2	84558277	84558278
chr2	84560253	84560254
chr2	84560962	84560963
chr2	84562580	84562581
chr2	84562791	84562792
chr2	84562856	84562857
chr2	84563219	84563220
chr2	84563336	84563337
chr2	84563826	84563827
chr2	84563858	84563859
chr2	84563861	84563862
chr2	84571874	84571875
chr2	84572248	84572249
chr2	84572427	84572428
chr2	84573043	84573044
chr2	84573044	84573045
chr2	84573066	84573067
chr2	84573642	84573643
chr2	84574597	84574598
chr2	84574787	84574788
chr2	84577335	84577336
chr2	84578679	84578680
chr2	84579106	84579107
chr2	84579183	84579184
chr2	84579388	84579389
chr2	84580536	84580537
chr2	84581484	84581485
chr2	84581732	84581733
chr2	84582689	84582690
chr2	84582691	84582692
chr2	84583190	84583191
chr2	84583277	84583278
chr2	84583556	84583557
chr2	84584562	84584563
chr2	84585956	84585957
chr2	84586583	84586584
chr2	84586796	84586797
chr2	84589183	84589184
chr2	84589743	84589744
chr2	84590043	84590044
chr2	84592324	84592325
chr2	84592649	84592650
chr2	84593012	84593013
chr2	84597841	84597842
chr2	84598800	84598801
chr2	84598978	84598979
chr2	84599570	84599571
chr2	84599926	84599927
chr2	84602139	84602140
chr2	84603319	84603320
chr2	84603934	84603935
chr2	84604261	84604262
chr2	84604575	84604576
chr2	84605073	84605074
chr2	84605079	84605080
chr2	84605102	84605103
chr2	84605530	84605531
chr2	84606750	84606751
chr2	84606967	84606968
chr2	84607075	84607076
chr2	84607330	84607331
chr2	84607989	84607990
chr2	84608320	84608321
chr2	84609099	84609100
chr2	84609293	84609294
chr2	84609423	84609424
chr2	84610718	84610719
chr2	84611739	84611740
chr2	84611744	84611745
chr2	84611749	84611750
chr2	84612924	84612925
chr2	84613693	84613694
chr2	84614203	84614204
chr2	84614409	84614410
chr2	84614826	84614827
chr2	84616837	84616838
chr2	84617559	84617560
chr2	84622723	84622724
chr2	84622732	84622733
chr2	84624890	84624891
chr2	84625848	84625849
chr2	84627653	84627654
chr2	84629355	84629356
chr2	84629786	84629787
chr2	84629838	84629839
chr2	84629899	84629900
chr2	84629909	84629910
chr2	84629911	84629912
chr2	84629931	84629932
chr2	84630221	84630222
chr2	84630399	84630400
chr2	84630792	84630793
chr2	84631098	84631099
chr2	84631928	84631929
chr2	84632166	84632167
chr2	84632199	84632200
chr2	84632393	84632394
chr2	84632602	84632603
chr2	84633419	84633420
chr2	84633639	84633640
chr2	84634466	84634467
chr2	84634468	84634469
chr2	84634947	84634948
chr2	84634985	84634986
chr2	84636661	84636662
chr2	84636848	84636849
chr2	84637842	84637843
chr2	84638725	84638726
chr2	84639893	84639894
chr2	84640176	84640177
chr2	84640706	84640707
chr2	84641180	84641181
chr2	84641378	84641379
chr2	84641455	84641456
chr2	84641635	84641636
chr2	84642370	84642371
chr2	84643447	84643448
chr2	84646810	84646811
chr2	84647135	84647136
chr2	84647357	84647358
chr2	84648756	84648757
chr2	84649277	84649278
chr2	84649362	84649363
chr2	84649380	84649381
chr2	84650027	84650028
chr2	84650567	84650568
chr2	84650618	84650619
chr2	84650621	84650622
chr2	84651018	84651019
chr2	84651100	84651101
chr2	84651346	84651347
chr2	84651589	84651590
chr2	84651639	84651640
chr2	84652638	84652639
chr2	84652820	84652821
chr2	84652923	84652924
chr2	84654375	84654376
chr2	84654723	84654724
chr2	84656305	84656306
chr2	84656367	84656368
chr2	84657565	84657566
chr2	84658045	84658046
chr2	84658196	84658197
chr2	84658778	84658779
chr2	84659025	84659026
chr2	84659052	84659053
chr2	84660737	84660738
chr2	84660738	84660739
chr2	84661124	84661125
chr2	84661140	84661141
chr2	84661830	84661831
chr2	84663395	84663396
chr2	84663575	84663576
chr2	84663800	84663801
chr2	84664639	84664640
chr2	84664786	84664787
chr2	84664831	84664832
chr2	84665754	84665755
chr2	84666123	84666124
chr2	84666124	84666125
chr2	84666126	84666127
chr2	84667007	84667008
chr2	84668279	84668280
chr2	84669644	84669645
chr2	84670872	84670873
chr2	84671300	84671301
chr2	84673795	84673796
chr2	84673813	84673814
chr2	84673835	84673836
chr2	84673846	84673847
chr2	84674214	84674215
chr2	84674285	84674286
chr2	84674874	84674875
chr2	84675982	84675983
chr2	84676349	84676350
chr2	84678315	84678316
chr2	84678693	84678694
chr2	84678707	84678708
chr2	84681283	84681284
chr2	84682344	84682345
chr2	84683206	84683207
chr2	84683475	84683476
chr2	84684022	84684023
chr2	84684105	84684106
chr2	84684199	84684200
chr2	84685990	84685991
chr2	84686937	84686938
chr2	84690909	84690910
chr2	84691140	84691141
chr2	84691812	84691813
chr2	84692261	84692262
chr2	84692607	84692608
chr2	84693383	84693384
chr2	84693876	84693877
chr2	84695225	84695226
chr2	84695569	84695570
chr2	84696481	84696482
chr2	84696761	84696762
chr2	84697551	84697552
chr2	84697806	84697807
chr2	84698028	84698029
chr2	84698829	84698830
chr2	84698927	84698928
chr2	84701012	84701013
chr2	84701150	84701151
chr2	84702085	84702086
chr2	84702093	84702094
chr2	84702565	84702566
chr2	84703567	84703568
chr2	84706480	84706481
chr2	84706481	84706482
chr2	84706946	84706947
chr2	84707454	84707455
chr2	84708013	84708014
chr2	84708029	84708030
chr2	84708299	84708300
chr2	84708936	84708937
chr2	84709139	84709140
chr2	84709939	84709940
chr2	84710011	84710012
chr2	84711757	84711758
chr2	84712594	84712595
chr2	84712757	84712758
chr2	84712775	84712776
chr2	84712920	84712921
chr2	84715178	84715179
chr2	84715568	84715569
chr2	84715821	84715822
chr2	84716913	84716914
chr2	84716980	84716981
chr2	84717390	84717391
chr2	84718170	84718171
chr2	84718349	84718350
chr2	84718417	84718418
chr2	84718607	84718608
chr2	84718673	84718674
chr2	84718814	84718815
chr2	84718908	84718909
chr2	84719200	84719201
chr2	84719376	84719377
chr2	84719690	84719691
chr2	84721065	84721066
chr2	84721093	84721094
chr2	84721301	84721302
chr2	84721380	84721381
chr2	84721483	84721484
chr2	84722177	84722178
chr2	84722277	84722278
chr2	84722451	84722452
chr2	84722540	84722541
chr2	84722541	84722542
chr2	84722574	84722575
chr2	84722601	84722602
chr2	84722654	84722655
chr2	84722743	84722744
chr2	84722758	84722759
chr2	84722832	84722833
chr2	84723016	84723017
chr2	84723212	84723213
chr2	84723220	84723221
chr2	84723248	84723249
chr2	84723668	84723669
chr2	84723923	84723924
chr2	84724085	84724086
chr2	84724701	84724702
chr2	84725045	84725046
chr2	84725258	84725259
chr2	84725514	84725515
chr2	84726140	84726141
chr2	84726925	84726926
chr2	84727135	84727136
chr2	84727194	84727195
chr2	84727309	84727310
chr2	84727471	84727472
chr2	84727508	84727509
chr2	84727544	84727545
chr2	84727927	84727928
chr2	84727976	84727977
chr2	84728372	84728373
chr2	84729024	84729025
chr2	84730206	84730207
chr2	84730887	84730888
chr2	84731061	84731062
chr2	84731238	84731239
chr2	84731725	84731726
chr2	84733822	84733823
chr2	84734088	84734089
chr2	84734727	84734728
chr2	84735008	84735009
chr2	84735597	84735598
chr2	84738253	84738254
chr2	84740196	84740197
chr2	84743015	84743016
chr2	84745687	84745688
chr2	84747186	84747187
chr2	84748580	84748581
chr2	84748881	84748882
chr2	84749575	84749576
chr2	84750358	84750359
chr2	84751277	84751278
chr2	84752452	84752453
chr2	84752453	84752454
chr2	84752462	84752463
chr2	84752749	84752750
chr2	84753164	84753165
chr2	84753165	84753166
chr2	84754292	84754293
chr2	84754439	84754440
chr2	84754445	84754446
chr2	84754459	84754460
chr2	84754469	84754470
chr2	84754703	84754704
chr2	84754880	84754881
chr2	84755734	84755735
chr2	84756468	84756469
chr2	84756568	84756569
chr2	84757429	84757430
chr2	84757837	84757838
chr2	84758355	84758356
chr2	84759319	84759320
chr2	84759476	84759477
chr2	84759495	84759496
chr2	84759614	84759615
chr2	84759706	84759707
chr2	84759867	84759868
chr2	84760030	84760031
chr2	84760358	84760359
chr2	84760658	84760659
chr2	84760910	84760911
chr2	84761068	84761069
chr2	84761171	84761172
chr2	84761826	84761827
chr2	84761901	84761902
chr2	84762025	84762026
chr2	84763713	84763714
chr2	84764055	84764056
chr2	84764078	84764079
chr2	84764188	84764189
chr2	84764586	84764587
chr2	84764809	84764810
chr2	84765081	84765082
chr2	84765594	84765595
chr2	84765873	84765874
chr2	84765876	84765877
chr2	84766057	84766058
chr2	84766156	84766157
chr2	84766370	84766371
chr2	84766647	84766648
chr2	84766686	84766687
chr2	84766735	84766736
chr2	84767227	84767228
chr2	84767864	84767865
chr2	84768955	84768956
chr2	84769267	84769268
chr2	84769592	84769593
chr2	84769602	84769603
chr2	84770125	84770126
chr2	84770964	84770965
chr2	84770969	84770970
chr2	84771035	84771036
chr2	84771083	84771084
chr2	84771087	84771088
chr2	84771145	84771146
chr2	84771178	84771179
chr2	84771241	84771242
chr2	84771625	84771626
chr2	84772333	84772334
chr2	84774172	84774173
chr2	84780291	84780292
chr2	84781812	84781813
chr2	84786279	84786280
chr2	84786599	84786600
chr2	84786807	84786808
chr2	84787108	84787109
chr2	84787112	84787113
chr2	84788425	84788426
chr2	84789025	84789026
chr2	84789053	84789054
chr2	84789777	84789778
chr2	84790449	84790450
chr2	84791103	84791104
chr2	84793040	84793041
chr2	84793046	84793047
chr2	84793052	84793053
chr2	84793058	84793059
chr2	84797551	84797552
chr2	84800994	84800995
chr2	84802835	84802836
chr2	84803976	84803977
chr2	84805465	84805466
chr2	84805538	84805539
chr2	84808027	84808028
chr2	84809792	84809793
chr2	84812495	84812496
chr2	84812794	84812795
chr2	84812813	84812814
chr2	84813401	84813402
chr2	84813475	84813476
chr2	84813537	84813538
chr2	84813868	84813869
chr2	84814175	84814176
chr2	84814296	84814297
chr2	84814376	84814377
chr2	84814682	84814683
chr2	84814745	84814746
chr2	84814782	84814783
chr2	84815077	84815078
chr2	84815082	84815083
chr2	84815324	84815325
chr2	84815465	84815466
chr2	84815575	84815576
chr2	84815663	84815664
chr2	84815768	84815769
chr2	84816070	84816071
chr2	84816117	84816118
chr2	84816198	84816199
chr2	84816278	84816279
chr2	84816517	84816518
chr2	84816777	84816778
chr2	84817157	84817158
chr2	84817574	84817575
chr2	84817984	84817985
chr2	84818819	84818820
chr2	84819027	84819028
chr2	84819152	84819153
chr2	84819738	84819739
chr2	84819777	84819778
chr2	84819908	84819909
chr2	84820061	84820062
chr2	84820344	84820345
chr2	84820536	84820537
chr2	84821296	84821297
chr2	84822096	84822097
chr2	84822154	84822155
chr2	84822165	84822166
chr2	84822239	84822240
chr2	84822325	84822326
chr2	84822367	84822368
chr2	84822399	84822400
chr2	84822400	84822401
chr2	84822430	84822431
chr2	84822585	84822586
chr2	84822640	84822641
chr2	84822653	84822654
chr2	84822746	84822747
chr2	84822924	84822925
chr2	84823303	84823304
chr2	84823330	84823331
chr2	84823676	84823677
chr2	84823960	84823961
chr2	84824043	84824044
chr2	84824333	84824334
chr2	84824581	84824582
chr2	84825493	84825494
chr2	84826170	84826171
chr2	84826781	84826782
chr2	84826998	84826999
chr2	84827134	84827135
chr2	84827363	84827364
chr2	84827611	84827612
chr2	84828463	84828464
chr2	84828886	84828887
chr2	84829172	84829173
chr2	84829180	84829181
chr2	84829203	84829204
chr2	84829251	84829252
chr2	84829407	84829408
chr2	84829713	84829714
chr2	84829810	84829811
chr2	84829922	84829923
chr2	84829991	84829992
chr2	84830013	84830014
chr2	84830015	84830016
chr2	84830070	84830071
chr2	84830282	84830283
chr2	84830360	84830361
chr2	84830672	84830673
chr2	84830841	84830842
chr2	84830879	84830880
chr2	84830949	84830950
chr2	84831053	84831054
chr2	84831072	84831073
chr2	84831109	84831110
chr2	84831375	84831376
chr2	84831480	84831481
chr2	84831524	84831525
chr2	84831665	84831666
chr2	84832085	84832086
chr2	84832339	84832340
chr2	84832369	84832370
chr2	84832403	84832404
chr2	84832407	84832408
chr2	84832457	84832458
chr2	84832524	84832525
chr2	84832525	84832526
chr2	84832554	84832555
chr2	84832558	84832559
chr2	84832574	84832575
chr2	84832670	84832671
chr2	84832689	84832690
chr2	84832707	84832708
chr2	84832755	84832756
chr2	84832783	84832784
chr2	84832858	84832859
chr2	84832951	84832952
chr2	84833073	84833074
chr2	84833137	84833138
chr2	84833209	84833210
chr2	84833406	84833407
chr2	84834371	84834372
chr2	84834597	84834598
chr2	84834606	84834607
chr2	84834768	84834769
chr2	84835258	84835259
chr2	84836159	84836160
chr2	84836645	84836646
chr2	84837073	84837074
chr2	84837074	84837075
chr2	84837754	84837755
chr2	84837830	84837831
chr2	84838374	84838375
chr2	84838405	84838406
chr2	84838653	84838654
chr2	84838663	84838664
chr2	84838714	84838715
chr2	84838775	84838776
chr2	84839960	84839961
chr2	84840016	84840017
chr2	84840439	84840440
chr2	84840507	84840508
chr2	84840767	84840768
chr2	84840771	84840772
chr2	84841229	84841230
chr2	84841263	84841264
chr2	84841287	84841288
chr2	84841306	84841307
chr2	84841634	84841635
chr2	84841661	84841662
chr2	84841728	84841729
chr2	84842007	84842008
chr2	84842268	84842269
chr2	84842433	84842434
chr2	84842537	84842538
chr2	84842660	84842661
chr2	84843438	84843439
chr2	84843777	84843778
chr2	84850405	84850406
chr2	84851291	84851292
chr2	84856311	84856312
chr2	84857120	84857121
chr2	84859257	84859258
chr2	84863823	84863824
chr2	84866443	84866444
chr2	84867054	84867055
chr2	84867524	84867525
chr2	84872074	84872075
chr2	84877839	84877840
chr2	84878925	84878926
chr2	84880896	84880897
chr2	84880900	84880901
chr2	84880904	84880905
chr2	84883498	84883499
chr2	84883505	84883506
chr2	84883515	84883516
chr2	84886050	84886051
chr2	84889915	84889916
chr2	84891377	84891378
chr2	84897066	84897067
chr2	84907018	84907019
chr2	84907139	84907140
chr2	84907989	84907990
chr2	84914995	84914996
chr2	84915001	84915002
chr2	84915007	84915008
chr2	84925558	84925559
chr2	84926654	84926655
chr2	84926660	84926661
chr2	84927129	84927130
chr2	84931921	84931922
chr2	84931933	84931934
chr2	84938764	84938765
chr2	84950609	84950610
chr2	84962616	84962617
chr2	84962650	84962651
chr2	84968948	84968949
chr2	84976241	84976242
chr2	84977873	84977874
chr2	84977881	84977882
chr2	84992797	84992798
chr2	84994362	84994363
chr2	84995675	84995676
chr2	85013059	85013060
chr2	85033930	85033931
chr2	85034178	85034179
chr2	85034195	85034196
chr2	85034714	85034715
chr2	85036231	85036232
chr2	85037069	85037070
chr2	85037406	85037407
chr2	85037562	85037563
chr2	85039248	85039249
chr2	85042346	85042347
chr2	85042578	85042579
chr2	85042638	85042639
chr2	85042677	85042678
chr2	85042898	85042899
chr2	85043053	85043054
chr2	85043155	85043156
chr2	85045667	85045668
chr2	85046512	85046513
chr2	85046731	85046732
chr2	85047343	85047344
chr2	85047718	85047719
chr2	85048380	85048381
chr2	85048494	85048495
chr2	85048517	85048518
chr2	85049046	85049047
chr2	85049281	85049282
chr2	85051195	85051196
chr2	85051595	85051596
chr2	85052721	85052722
chr2	85052729	85052730
chr2	85052731	85052732
chr2	85055539	85055540
chr2	85056033	85056034
chr2	85056651	85056652
chr2	85056807	85056808
chr2	85056813	85056814
chr2	85057265	85057266
chr2	85058380	85058381
chr2	85059185	85059186
chr2	85061485	85061486
chr2	85061841	85061842
chr2	85062550	85062551
chr2	85063512	85063513
chr2	85064120	85064121
chr2	85064853	85064854
chr2	85065367	85065368
chr2	85065471	85065472
chr2	85066302	85066303
chr2	85066550	85066551
chr2	85067965	85067966
chr2	85068173	85068174
chr2	85068186	85068187
chr2	85070185	85070186
chr2	85071063	85071064
chr2	85071171	85071172
chr2	85071461	85071462
chr2	85072422	85072423
chr2	85074449	85074450
chr2	85075446	85075447
chr2	85075524	85075525
chr2	85076004	85076005
chr2	85076854	85076855
chr2	85077834	85077835
chr2	85078398	85078399
chr2	85078554	85078555
chr2	85078556	85078557
chr2	85078563	85078564
chr2	85086776	85086777
chr2	85088553	85088554
chr2	85089082	85089083
chr2	85089335	85089336
chr2	85089394	85089395
chr2	85089521	85089522
chr2	85089542	85089543
chr2	85089606	85089607
chr2	85089650	85089651
chr2	85089765	85089766
chr2	85089820	85089821
chr2	85089888	85089889
chr2	85089901	85089902
chr2	85090077	85090078
chr2	85090086	85090087
chr2	85090398	85090399
chr2	85090406	85090407
chr2	85090939	85090940
chr2	85090993	85090994
chr2	85091033	85091034
chr2	85091045	85091046
chr2	85091056	85091057
chr2	85091084	85091085
chr2	85091100	85091101
chr2	85091146	85091147
chr2	85091531	85091532
chr2	85091540	85091541
chr2	85092350	85092351
chr2	85092358	85092359
chr2	85092413	85092414
chr2	85092415	85092416
chr2	85092624	85092625
chr2	85092626	85092627
chr2	85092627	85092628
chr2	85092684	85092685
chr2	85092892	85092893
chr2	85092908	85092909
chr2	85092929	85092930
chr2	85093061	85093062
chr2	85093089	85093090
chr2	85093090	85093091
chr2	85093092	85093093
chr2	85093107	85093108
chr2	85093144	85093145
chr2	85093145	85093146
chr2	85093167	85093168
chr2	85093213	85093214
chr2	85093302	85093303
chr2	85093380	85093381
chr2	85093554	85093555
chr2	85093812	85093813
chr2	85093836	85093837
chr2	85093877	85093878
chr2	85093881	85093882
chr2	85093945	85093946
chr2	85093962	85093963
chr2	85093971	85093972
chr2	85094124	85094125
chr2	85094220	85094221
chr2	85094256	85094257
chr2	85094305	85094306
chr2	85094333	85094334
chr2	85094418	85094419
chr2	85094606	85094607
chr2	85094672	85094673
chr2	85094674	85094675
chr2	85094780	85094781
chr2	85094792	85094793
chr2	85094871	85094872
chr2	85094876	85094877
chr2	85094960	85094961
chr2	85094983	85094984
chr2	85095064	85095065
chr2	85095126	85095127
chr2	85095210	85095211
chr2	85095252	85095253
chr2	85095260	85095261
chr2	85095335	85095336
chr2	85095361	85095362
chr2	85095464	85095465
chr2	85095465	85095466
chr2	85095535	85095536
chr2	85095664	85095665
chr2	85095846	85095847
chr2	85096353	85096354
chr2	85096360	85096361
chr2	85096424	85096425
chr2	85096715	85096716
chr2	85096841	85096842
chr2	85096913	85096914
chr2	85097123	85097124
chr2	85097534	85097535
chr2	85097880	85097881
chr2	85097985	85097986
chr2	85098047	85098048
chr2	85098458	85098459
chr2	85098489	85098490
chr2	85098575	85098576
chr2	85098605	85098606
chr2	85098625	85098626
chr2	85098633	85098634
chr2	85098637	85098638
chr2	85099213	85099214
chr2	85099679	85099680
chr2	85099871	85099872
chr2	85099909	85099910
chr2	85099914	85099915
chr2	85099916	85099917
chr2	85100557	85100558
chr2	85100759	85100760
chr2	85100790	85100791
chr2	85100831	85100832
chr2	85100833	85100834
chr2	85101005	85101006
chr2	85101040	85101041
chr2	85101147	85101148
chr2	85101314	85101315
chr2	85101385	85101386
chr2	85101922	85101923
chr2	85101939	85101940
chr2	85102034	85102035
chr2	85102132	85102133
chr2	85102142	85102143
chr2	85102243	85102244
chr2	85102373	85102374
chr2	85102435	85102436
chr2	85102573	85102574
chr2	85102643	85102644
chr2	85102742	85102743
chr2	85102787	85102788
chr2	85102793	85102794
chr2	85102810	85102811
chr2	85102817	85102818
chr2	85102844	85102845
chr2	85102871	85102872
chr2	85102966	85102967
chr2	85103055	85103056
chr2	85103121	85103122
chr2	85103373	85103374
chr2	85103392	85103393
chr2	85103400	85103401
chr2	85103777	85103778
chr2	85103942	85103943
chr2	85104177	85104178
chr2	85104687	85104688
chr2	85104929	85104930
chr2	85104960	85104961
chr2	85105170	85105171
chr2	85105402	85105403
chr2	85105421	85105422
chr2	85105533	85105534
chr2	85105594	85105595
chr2	85105670	85105671
chr2	85105700	85105701
chr2	85106095	85106096
chr2	85106100	85106101
chr2	85106103	85106104
chr2	85106286	85106287
chr2	85106287	85106288
chr2	85106352	85106353
chr2	85106414	85106415
chr2	85106503	85106504
chr2	85106659	85106660
chr2	85106752	85106753
chr2	85106819	85106820
chr2	85106843	85106844
chr2	85106940	85106941
chr2	85106966	85106967
chr2	85107146	85107147
chr2	85107309	85107310
chr2	85107463	85107464
chr2	85107666	85107667
chr2	85107714	85107715
chr2	85107793	85107794
chr2	85107878	85107879
chr2	85107932	85107933
chr2	85108167	85108168
chr2	85108757	85108758
chr2	85108817	85108818
chr2	85108906	85108907
chr2	85109289	85109290
chr2	85109357	85109358
chr2	85110214	85110215
chr2	85110347	85110348
chr2	85110361	85110362
chr2	85110503	85110504
chr2	85110708	85110709
chr2	85111314	85111315
chr2	85112185	85112186
chr2	85114588	85114589
chr2	85115147	85115148
chr2	85115221	85115222
chr2	85115223	85115224
chr2	85115237	85115238
chr2	85115267	85115268
chr2	85115539	85115540
chr2	85115570	85115571
chr2	85115575	85115576
chr2	85115583	85115584
chr2	85115589	85115590
chr2	85115609	85115610
chr2	85116112	85116113
chr2	85116380	85116381
chr2	85116442	85116443
chr2	85116994	85116995
chr2	85117269	85117270
chr2	85117336	85117337
chr2	85117931	85117932
chr2	85117946	85117947
chr2	85118073	85118074
chr2	85118348	85118349
chr2	85118360	85118361
chr2	85118384	85118385
chr2	85118429	85118430
chr2	85118529	85118530
chr2	85118665	85118666
chr2	85119083	85119084
chr2	85119086	85119087
chr2	85119239	85119240
chr2	85119442	85119443
chr2	85119723	85119724
chr2	85120182	85120183
chr2	85120222	85120223
chr2	85120454	85120455
chr2	85120630	85120631
chr2	85121304	85121305
chr2	85121659	85121660
chr2	85122523	85122524
chr2	85122652	85122653
chr2	85123354	85123355
chr2	85123728	85123729
chr2	85124098	85124099
chr2	85124254	85124255
chr2	85124345	85124346
chr2	85125350	85125351
chr2	85125430	85125431
chr2	85125804	85125805
chr2	85126380	85126381
chr2	85126388	85126389
chr2	85126397	85126398
chr2	85127272	85127273
chr2	85127483	85127484
chr2	85127913	85127914
chr2	85128191	85128192
chr2	85128542	85128543
chr2	85128546	85128547
chr2	85128732	85128733
chr2	85128902	85128903
chr2	85128907	85128908
chr2	85128930	85128931
chr2	85128976	85128977
chr2	85128980	85128981
chr2	85129057	85129058
chr2	85129071	85129072
chr2	85129127	85129128
chr2	85129297	85129298
chr2	85129323	85129324
chr2	85129410	85129411
chr2	85129468	85129469
chr2	85129469	85129470
chr2	85129503	85129504
chr2	85129548	85129549
chr2	85129808	85129809
chr2	85129881	85129882
chr2	85130152	85130153
chr2	85130223	85130224
chr2	85130232	85130233
chr2	85130242	85130243
chr2	85130243	85130244
chr2	85130270	85130271
chr2	85130271	85130272
chr2	85130280	85130281
chr2	85130376	85130377
chr2	85130378	85130379
chr2	85130400	85130401
chr2	85130401	85130402
chr2	85130426	85130427
chr2	85130455	85130456
chr2	85130503	85130504
chr2	85130568	85130569
chr2	85130593	85130594
chr2	85130594	85130595
chr2	85130827	85130828
chr2	85131009	85131010
chr2	85131148	85131149
chr2	85131176	85131177
chr2	85131226	85131227
chr2	85131250	85131251
chr2	85131741	85131742
chr2	85131876	85131877
chr2	85132220	85132221
chr2	85132282	85132283
chr2	85132447	85132448
chr2	85132548	85132549
chr2	85132591	85132592
chr2	85132718	85132719
chr2	85132772	85132773
chr2	85132813	85132814
chr2	85133368	85133369
chr2	85135083	85135084
chr2	85135959	85135960
chr2	85137645	85137646
chr2	85139018	85139019
chr2	85139352	85139353
chr2	85140536	85140537
chr2	85141194	85141195
chr2	85141497	85141498
chr2	85141570	85141571
chr2	85142192	85142193
chr2	85142243	85142244
chr2	85142256	85142257
chr2	85142404	85142405
chr2	85142406	85142407
chr2	85142407	85142408
chr2	85142490	85142491
chr2	85142606	85142607
chr2	85142610	85142611
chr2	85142637	85142638
chr2	85142695	85142696
chr2	85142708	85142709
chr2	85142789	85142790
chr2	85143089	85143090
chr2	85143274	85143275
chr2	85143338	85143339
chr2	85143414	85143415
chr2	85143416	85143417
chr2	85143423	85143424
chr2	85143435	85143436
chr2	85143446	85143447
chr2	85143463	85143464
chr2	85143469	85143470
chr2	85143491	85143492
chr2	85143981	85143982
chr2	85144221	85144222
chr2	85144424	85144425
chr2	85144655	85144656
chr2	85144658	85144659
chr2	85144802	85144803
chr2	85145245	85145246
chr2	85145524	85145525
chr2	85146278	85146279
chr2	85148381	85148382
chr2	85149796	85149797
chr2	85150380	85150381
chr2	85152088	85152089
chr2	85152192	85152193
chr2	85152990	85152991
chr2	85153073	85153074
chr2	85153197	85153198
chr2	85153229	85153230
chr2	85153660	85153661
chr2	85153776	85153777
chr2	85154018	85154019
chr2	85154171	85154172
chr2	85154262	85154263
chr2	85154319	85154320
chr2	85154429	85154430
chr2	85154675	85154676
chr2	85154729	85154730
chr2	85154823	85154824
chr2	85154896	85154897
chr2	85154903	85154904
chr2	85154986	85154987
chr2	85155183	85155184
chr2	85155542	85155543
chr2	85155762	85155763
chr2	85156071	85156072
chr2	85156597	85156598
chr2	85156854	85156855
chr2	85158090	85158091
chr2	85158946	85158947
chr2	85158968	85158969
chr2	85158989	85158990
chr2	85159177	85159178
chr2	85159212	85159213
chr2	85159220	85159221
chr2	85159277	85159278
chr2	85159342	85159343
chr2	85159561	85159562
chr2	85159616	85159617
chr2	85159805	85159806
chr2	85159824	85159825
chr2	85159922	85159923
chr2	85160065	85160066
chr2	85161005	85161006
chr2	85161245	85161246
chr2	85161393	85161394
chr2	85161468	85161469
chr2	85162117	85162118
chr2	85162744	85162745
chr2	85163157	85163158
chr2	85163594	85163595
chr2	85164164	85164165
chr2	85164282	85164283
chr2	85164437	85164438
chr2	85164564	85164565
chr2	85165032	85165033
chr2	85165166	85165167
chr2	85165253	85165254
chr2	85165439	85165440
chr2	85165659	85165660
chr2	85165665	85165666
chr2	85166106	85166107
chr2	85167053	85167054
chr2	85167757	85167758
chr2	85168566	85168567
chr2	85168644	85168645
chr2	85168695	85168696
chr2	85168731	85168732
chr2	85168977	85168978
chr2	85169131	85169132
chr2	85169460	85169461
chr2	85169553	85169554
chr2	85170274	85170275
chr2	85170482	85170483
chr2	85170537	85170538
chr2	85170846	85170847
chr2	85170976	85170977
chr2	85171023	85171024
chr2	85171249	85171250
chr2	85171326	85171327
chr2	85171406	85171407
chr2	85171410	85171411
chr2	85171414	85171415
chr2	85171551	85171552
chr2	85171555	85171556
chr2	85172488	85172489
chr2	85173063	85173064
chr2	85173183	85173184
chr2	85173186	85173187
chr2	85173213	85173214
chr2	85173436	85173437
chr2	85174212	85174213
chr2	85174232	85174233
chr2	85174300	85174301
chr2	85174467	85174468
chr2	85174593	85174594
chr2	85174961	85174962
chr2	85175152	85175153
chr2	85175541	85175542
chr2	85175769	85175770
chr2	85176062	85176063
chr2	85176076	85176077
chr2	85176096	85176097
chr2	85176113	85176114
chr2	85176117	85176118
chr2	85176437	85176438
chr2	85176606	85176607
chr2	85176667	85176668
chr2	85176957	85176958
chr2	85177117	85177118
chr2	85177327	85177328
chr2	85177365	85177366
chr2	85177585	85177586
chr2	85177810	85177811
chr2	85177831	85177832
chr2	85177947	85177948
chr2	85181336	85181337
chr2	85181348	85181349
chr2	85197933	85197934
chr2	85200012	85200013
chr2	85201932	85201933
chr2	85211189	85211190
chr2	85224878	85224879
chr2	85231008	85231009
chr2	85237740	85237741
chr2	85238109	85238110
chr2	85239808	85239809
chr2	85241180	85241181
chr2	85241994	85241995
chr2	85242298	85242299
chr2	85242487	85242488
chr2	85243638	85243639
chr2	85243910	85243911
chr2	85243939	85243940
chr2	85243942	85243943
chr2	85243946	85243947
chr2	85243953	85243954
chr2	85243969	85243970
chr2	85243970	85243971
chr2	85243985	85243986
chr2	85244007	85244008
chr2	85244009	85244010
chr2	85244083	85244084
chr2	85244085	85244086
chr2	85244249	85244250
chr2	85244290	85244291
chr2	85244481	85244482
chr2	85244580	85244581
chr2	85244586	85244587
chr2	85244609	85244610
chr2	85244618	85244619
chr2	85244629	85244630
chr2	85244631	85244632
chr2	85244635	85244636
chr2	85244664	85244665
chr2	85244688	85244689
chr2	85244693	85244694
chr2	85244704	85244705
chr2	85244738	85244739
chr2	85244951	85244952
chr2	85244976	85244977
chr2	85245008	85245009
chr2	85245129	85245130
chr2	85245149	85245150
chr2	85245219	85245220
chr2	85245501	85245502
chr2	85245916	85245917
chr2	85246019	85246020
chr2	85246030	85246031
chr2	85246177	85246178
chr2	85246360	85246361
chr2	85246438	85246439
chr2	85246517	85246518
chr2	85246539	85246540
chr2	85246541	85246542
chr2	85246585	85246586
chr2	85246645	85246646
chr2	85246961	85246962
chr2	85246982	85246983
chr2	85247039	85247040
chr2	85247067	85247068
chr2	85247126	85247127
chr2	85247128	85247129
chr2	85247140	85247141
chr2	85247196	85247197
chr2	85247278	85247279
chr2	85247296	85247297
chr2	85247340	85247341
chr2	85247476	85247477
chr2	85247477	85247478
chr2	85247519	85247520
chr2	85247571	85247572
chr2	85247622	85247623
chr2	85247633	85247634
chr2	85247693	85247694
chr2	85247722	85247723
chr2	85247729	85247730
chr2	85247823	85247824
chr2	85247861	85247862
chr2	85247888	85247889
chr2	85247898	85247899
chr2	85247940	85247941
chr2	85248245	85248246
chr2	85248310	85248311
chr2	85248400	85248401
chr2	85248421	85248422
chr2	85248426	85248427
chr2	85248452	85248453
chr2	85248456	85248457
chr2	85248965	85248966
chr2	85249138	85249139
chr2	85250006	85250007
chr2	85250145	85250146
chr2	85250157	85250158
chr2	85250228	85250229
chr2	85250323	85250324
chr2	85250372	85250373
chr2	85251277	85251278
chr2	85251527	85251528
chr2	85251623	85251624
chr2	85252978	85252979
chr2	85255346	85255347
chr2	85255423	85255424
chr2	85256588	85256589
chr2	85258467	85258468
chr2	85259322	85259323
chr2	85259641	85259642
chr2	85259732	85259733
chr2	85266426	85266427
chr2	85267884	85267885
chr2	85267889	85267890
chr2	85280620	85280621
chr2	85282443	85282444
chr2	85284202	85284203
chr2	85284228	85284229
chr2	85284241	85284242
chr2	85284250	85284251
chr2	85285670	85285671
chr2	85303111	85303112
chr2	85316230	85316231
chr2	85317534	85317535
chr2	85317654	85317655
chr2	85317690	85317691
chr2	85317694	85317695
chr2	85326973	85326974
chr2	85332647	85332648
chr2	85340804	85340805
chr2	85346196	85346197
chr2	85348265	85348266
chr2	85349413	85349414
chr2	85357026	85357027
chr2	85365020	85365021
chr2	85367405	85367406
chr2	85373396	85373397
chr2	85373458	85373459
chr2	85386457	85386458
chr2	85390538	85390539
chr2	85392568	85392569
chr2	85395382	85395383
chr2	85420307	85420308
chr2	85426905	85426906
chr2	85429273	85429274
chr2	85433767	85433768
chr2	85446987	85446988
chr2	85449710	85449711
chr2	85457721	85457722
chr2	85457835	85457836
chr2	85460903	85460904
chr2	85468397	85468398
chr2	85471838	85471839
chr2	85471876	85471877
chr2	85472043	85472044
chr2	85472050	85472051
chr2	85472091	85472092
chr2	85472113	85472114
chr2	85474369	85474370
chr2	85475163	85475164
chr2	85475433	85475434
chr2	85475461	85475462
chr2	85475470	85475471
chr2	85475478	85475479
chr2	85475485	85475486
chr2	85475498	85475499
chr2	85475554	85475555
chr2	85475555	85475556
chr2	85475826	85475827
chr2	85475883	85475884
chr2	85475891	85475892
chr2	85475897	85475898
chr2	85475958	85475959
chr2	85476234	85476235
chr2	85476255	85476256
chr2	85476266	85476267
chr2	85476306	85476307
chr2	85476314	85476315
chr2	85476640	85476641
chr2	85476649	85476650
chr2	85477493	85477494
chr2	85477554	85477555
chr2	85477585	85477586
chr2	85477838	85477839
chr2	85478247	85478248
chr2	85478441	85478442
chr2	85478480	85478481
chr2	85478553	85478554
chr2	85478722	85478723
chr2	85478741	85478742
chr2	85478920	85478921
chr2	85479201	85479202
chr2	85479271	85479272
chr2	85479451	85479452
chr2	85479513	85479514
chr2	85479660	85479661
chr2	85479678	85479679
chr2	85479689	85479690
chr2	85479731	85479732
chr2	85479965	85479966
chr2	85479990	85479991
chr2	85480005	85480006
chr2	85480011	85480012
chr2	85480016	85480017
chr2	85480652	85480653
chr2	85480706	85480707
chr2	85482139	85482140
chr2	85482315	85482316
chr2	85482342	85482343
chr2	85482360	85482361
chr2	85482380	85482381
chr2	85482385	85482386
chr2	85482650	85482651
chr2	85482682	85482683
chr2	85482707	85482708
chr2	85482716	85482717
chr2	85482878	85482879
chr2	85482940	85482941
chr2	85482959	85482960
chr2	85486617	85486618
chr2	85488735	85488736
chr2	85492547	85492548
chr2	85493203	85493204
chr2	85496252	85496253
chr2	85510992	85510993
chr2	85515317	85515318
chr2	85515372	85515373
chr2	85519165	85519166
chr2	85555488	85555489
chr2	85557327	85557328
chr2	85559560	85559561
chr2	85568521	85568522
chr2	85575823	85575824
chr2	85575843	85575844
chr2	85599483	85599484
chr2	85630820	85630821
chr2	85661909	85661910
chr2	85662787	85662788
chr2	85738573	85738574
chr2	85740375	85740376
chr2	85742679	85742680
chr2	85742697	85742698
chr2	85769840	85769841
chr2	85780909	85780910
chr2	85780915	85780916
chr2	85780941	85780942
chr2	85788890	85788891
chr2	85805376	85805377
chr2	85831656	85831657
chr2	85837963	85837964
chr2	85841814	85841815
chr2	85854932	85854933
chr2	85888309	85888310
chr2	85904438	85904439
chr2	85927854	85927855
chr2	85929135	85929136
chr2	85931458	85931459
chr2	85944584	85944585
chr2	85958324	85958325
chr2	85958353	85958354
chr2	85958385	85958386
chr2	85958388	85958389
chr2	85958411	85958412
chr2	85958702	85958703
chr2	85958751	85958752
chr2	85958860	85958861
chr2	85958865	85958866
chr2	85958866	85958867
chr2	85958867	85958868
chr2	85958906	85958907
chr2	85958915	85958916
chr2	85958921	85958922
chr2	85958924	85958925
chr2	85958933	85958934
chr2	85958937	85958938
chr2	85958956	85958957
chr2	85958957	85958958
chr2	85958994	85958995
chr2	85959213	85959214
chr2	85959377	85959378
chr2	85959574	85959575
chr2	85959605	85959606
chr2	85962734	85962735
chr2	85993556	85993557
chr2	86012960	86012961
chr2	86018927	86018928
chr2	86019393	86019394
chr2	86019671	86019672
chr2	86019674	86019675
chr2	86019738	86019739
chr2	86020994	86020995
chr2	86021098	86021099
chr2	86021705	86021706
chr2	86021806	86021807
chr2	86021842	86021843
chr2	86021980	86021981
chr2	86022178	86022179
chr2	86022325	86022326
chr2	86022565	86022566
chr2	86022687	86022688
chr2	86022916	86022917
chr2	86063529	86063530
chr2	86067907	86067908
chr2	86069909	86069910
chr2	86070585	86070586
chr2	86070599	86070600
chr2	86070664	86070665
chr2	86079521	86079522
chr2	86112711	86112712
chr2	86113009	86113010
chr2	86113010	86113011
chr2	86113538	86113539
chr2	86113541	86113542
chr2	86113543	86113544
chr2	86114309	86114310
chr2	86114355	86114356
chr2	86114361	86114362
chr2	86115781	86115782
chr2	86115921	86115922
chr2	86118229	86118230
chr2	86141130	86141131
chr2	86154724	86154725
chr2	86174446	86174447
chr2	86198009	86198010
chr2	86212555	86212556
chr2	86233607	86233608
chr2	86246210	86246211
chr2	86247312	86247313
chr2	86251849	86251850
chr2	86287386	86287387
chr2	86290192	86290193
chr2	86305401	86305402
chr2	86305448	86305449
chr2	86307863	86307864
chr2	86307868	86307869
chr2	86323316	86323317
chr2	86380048	86380049
chr2	86468442	86468443
chr2	86468479	86468480
chr2	86485403	86485404
chr2	86504683	86504684
chr2	86510491	86510492
chr2	86546638	86546639
chr2	86554588	86554589
chr2	86554616	86554617
chr2	86554626	86554627
chr2	86554640	86554641
chr2	86560306	86560307
chr2	86563549	86563550
chr2	86584571	86584572
chr2	86584580	86584581
chr2	86584590	86584591
chr2	86584736	86584737
chr2	86584811	86584812
chr2	86587505	86587506
chr2	86587513	86587514
chr2	86587728	86587729
chr2	86588372	86588373
chr2	86588475	86588476
chr2	86588503	86588504
chr2	86588534	86588535
chr2	86588541	86588542
chr2	86588542	86588543
chr2	86588555	86588556
chr2	86588574	86588575
chr2	86588576	86588577
chr2	86588578	86588579
chr2	86588599	86588600
chr2	86588774	86588775
chr2	86589257	86589258
chr2	86589274	86589275
chr2	86589333	86589334
chr2	86611709	86611710
chr2	86634541	86634542
chr2	86634546	86634547
chr2	86637171	86637172
chr2	86647193	86647194
chr2	86647266	86647267
chr2	86648346	86648347
chr2	86653406	86653407
chr2	86658372	86658373
chr2	86695457	86695458
chr2	86701743	86701744
chr2	86740725	86740726
chr2	86761968	86761969
chr2	86766942	86766943
chr2	86766955	86766956
chr2	86780773	86780774
chr2	86830226	86830227
chr2	86835263	86835264
chr2	86835284	86835285
chr2	86850009	86850010
chr2	86864405	86864406
chr2	86937372	86937373
chr2	86953315	86953316
chr2	86998911	86998912
chr2	87020561	87020562
chr2	87050437	87050438
chr2	87088992	87088993
chr2	87089042	87089043
chr2	87089070	87089071
chr2	87089098	87089099
chr2	87089165	87089166
chr2	87089330	87089331
chr2	87089333	87089334
chr2	87089436	87089437
chr2	87102337	87102338
chr2	87105998	87105999
chr2	87133238	87133239
chr2	87141560	87141561
chr2	87143658	87143659
chr2	87145648	87145649
chr2	87185993	87185994
chr2	87187256	87187257
chr2	87211449	87211450
chr2	87211453	87211454
chr2	87211462	87211463
chr2	87233729	87233730
chr2	87241108	87241109
chr2	87241123	87241124
chr2	87241134	87241135
chr2	87282016	87282017
chr2	87286136	87286137
chr2	87286173	87286174
chr2	87286277	87286278
chr2	87286321	87286322
chr2	87286534	87286535
chr2	87286539	87286540
chr2	87286543	87286544
chr2	87286582	87286583
chr2	87329673	87329674
chr2	87359998	87359999
chr2	87361899	87361900
chr2	87378375	87378376
chr2	87391948	87391949
chr2	87404329	87404330
chr2	87404352	87404353
chr2	87404357	87404358
chr2	87427636	87427637
chr2	87436292	87436293
chr2	87436300	87436301
chr2	87446968	87446969
chr2	87460317	87460318
chr2	87469168	87469169
chr2	87479604	87479605
chr2	87489051	87489052
chr2	87494815	87494816
chr2	87494821	87494822
chr2	87494826	87494827
chr2	87494838	87494839
chr2	87508652	87508653
chr2	87517814	87517815
chr2	87534006	87534007
chr2	87538676	87538677
chr2	87553676	87553677
chr2	87577050	87577051
chr2	87578132	87578133
chr2	87592777	87592778
chr2	87709122	87709123
chr2	87717248	87717249
chr2	87717260	87717261
chr2	87719834	87719835
chr2	87719842	87719843
chr2	87719862	87719863
chr2	87720264	87720265
chr2	87720292	87720293
chr2	87720308	87720309
chr2	87720368	87720369
chr2	87720424	87720425
chr2	87720537	87720538
chr2	87720564	87720565
chr2	87720584	87720585
chr2	87720603	87720604
chr2	87721149	87721150
chr2	87721157	87721158
chr2	87721213	87721214
chr2	87721231	87721232
chr2	87721966	87721967
chr2	87725450	87725451
chr2	87725503	87725504
chr2	87787196	87787197
chr2	87794483	87794484
chr2	87875663	87875664
chr2	87877466	87877467
chr2	87879807	87879808
chr2	87880016	87880017
chr2	87887816	87887817
chr2	87912180	87912181
chr2	87929477	87929478
chr2	87951751	87951752
chr2	87968262	87968263
chr2	87993599	87993600
chr2	88001093	88001094
chr2	88016911	88016912
chr2	88016949	88016950
chr2	88038816	88038817
chr2	88044984	88044985
chr2	88048190	88048191
chr2	88059839	88059840
chr2	88085271	88085272
chr2	88085279	88085280
chr2	88085286	88085287
chr2	88089550	88089551
chr2	88132655	88132656
chr2	88136266	88136267
chr2	88169563	88169564
chr2	88169564	88169565
chr2	88172920	88172921
chr2	88172975	88172976
chr2	88173188	88173189
chr2	88173225	88173226
chr2	88207005	88207006
chr2	88269557	88269558
chr2	88301180	88301181
chr2	88324971	88324972
chr2	88324988	88324989
chr2	88328021	88328022
chr2	88332101	88332102
chr2	88332107	88332108
chr2	88354921	88354922
chr2	88359925	88359926
chr2	88368006	88368007
chr2	88370528	88370529
chr2	88381309	88381310
chr2	88381319	88381320
chr2	88395302	88395303
chr2	88395308	88395309
chr2	88405031	88405032
chr2	88414651	88414652
chr2	88414659	88414660
chr2	88414663	88414664
chr2	88428443	88428444
chr2	88428803	88428804
chr2	88428819	88428820
chr2	88454835	88454836
chr2	88502842	88502843
chr2	88512586	88512587
chr2	88518768	88518769
chr2	88532049	88532050
chr2	88534709	88534710
chr2	88536817	88536818
chr2	88547518	88547519
chr2	88547524	88547525
chr2	88576107	88576108
chr2	88576115	88576116
chr2	88577480	88577481
chr2	88577512	88577513
chr2	88578109	88578110
chr2	88578988	88578989
chr2	88615017	88615018
chr2	88615694	88615695
chr2	88616273	88616274
chr2	88616544	88616545
chr2	88616558	88616559
chr2	88616577	88616578
chr2	88621657	88621658
chr2	88634746	88634747
chr2	88647156	88647157
chr2	88662764	88662765
chr2	88684124	88684125
chr2	88720254	88720255
chr2	88724238	88724239
chr2	88740757	88740758
chr2	88740765	88740766
chr2	88763141	88763142
chr2	88770078	88770079
chr2	88775985	88775986
chr2	88784541	88784542
chr2	88797297	88797298
chr2	88797303	88797304
chr2	88797322	88797323
chr2	88827661	88827662
chr2	88872164	88872165
chr2	88878644	88878645
chr2	88898724	88898725
chr2	88898736	88898737
chr2	88932568	88932569
chr2	88932672	88932673
chr2	88940332	88940333
chr2	88979887	88979888
chr2	89025578	89025579
chr2	89025897	89025898
chr2	89025902	89025903
chr2	89025957	89025958
chr2	89065117	89065118
chr2	89085598	89085599
chr2	89100452	89100453
chr2	89108204	89108205
chr2	89108238	89108239
chr2	89136682	89136683
chr2	89143725	89143726
chr2	89164191	89164192
chr2	89164280	89164281
chr2	89164298	89164299
chr2	89164571	89164572
chr2	89164601	89164602
chr2	89164602	89164603
chr2	89164841	89164842
chr2	89164884	89164885
chr2	89164885	89164886
chr2	89165307	89165308
chr2	89165345	89165346
chr2	89175179	89175180
chr2	89247263	89247264
chr2	89247277	89247278
chr2	89265056	89265057
chr2	89270267	89270268
chr2	89270272	89270273
chr2	89270660	89270661
chr2	89344963	89344964
chr2	89344981	89344982
chr2	89345142	89345143
chr2	89345143	89345144
chr2	89350131	89350132
chr2	89353029	89353030
chr2	89357322	89357323
chr2	89357327	89357328
chr2	89357337	89357338
chr2	89385123	89385124
chr2	89385243	89385244
chr2	89385263	89385264
chr2	89385389	89385390
chr2	89387193	89387194
chr2	89389000	89389001
chr2	89389354	89389355
chr2	89412689	89412690
chr2	89425395	89425396
chr2	89429789	89429790
chr2	89431285	89431286
chr2	89435951	89435952
chr2	89446525	89446526
chr2	89447418	89447419
chr2	89447436	89447437
chr2	89472177	89472178
chr2	89490656	89490657
chr2	89504030	89504031
chr2	89508414	89508415
chr2	89531909	89531910
chr2	89544508	89544509
chr2	89551149	89551150
chr2	89558886	89558887
chr2	89558902	89558903
chr2	89558916	89558917
chr2	89561981	89561982
chr2	89562013	89562014
chr2	89562023	89562024
chr2	89562185	89562186
chr2	89562411	89562412
chr2	89562433	89562434
chr2	89562522	89562523
chr2	89562663	89562664
chr2	89576381	89576382
chr2	89580811	89580812
chr2	89587796	89587797
chr2	89607079	89607080
chr2	89607108	89607109
chr2	89607330	89607331
chr2	89607371	89607372
chr2	89607372	89607373
chr2	89607406	89607407
chr2	89607422	89607423
chr2	89607690	89607691
chr2	89612158	89612159
chr2	89619671	89619672
chr2	89619702	89619703
chr2	89619725	89619726
chr2	89619740	89619741
chr2	89619758	89619759
chr2	89645504	89645505
chr2	89654984	89654985
chr2	89661385	89661386
chr2	89675975	89675976
chr2	89676025	89676026
chr2	89676274	89676275
chr2	89676681	89676682
chr2	89678129	89678130
chr2	89678394	89678395
chr2	89678405	89678406
chr2	89678417	89678418
chr2	89678419	89678420
chr2	89678436	89678437
chr2	89690775	89690776
chr2	89697831	89697832
chr2	89697835	89697836
chr2	89708889	89708890
chr2	89731514	89731515
chr2	89742242	89742243
chr2	89743575	89743576
chr2	89743999	89744000
chr2	89746006	89746007
chr2	89749007	89749008
chr2	89749016	89749017
chr2	89749032	89749033
chr2	89759810	89759811
chr2	89785189	89785190
chr2	89787629	89787630
chr2	89818669	89818670
chr2	89826808	89826809
chr2	89826814	89826815
chr2	89846726	89846727
chr2	89856768	89856769
chr2	89871118	89871119
chr2	89876295	89876296
chr2	89876698	89876699
chr2	89893069	89893070
chr2	89901085	89901086
chr2	89911436	89911437
chr2	89911444	89911445
chr2	89911760	89911761
chr2	89911807	89911808
chr2	89911859	89911860
chr2	89911888	89911889
chr2	89913281	89913282
chr2	89913282	89913283
chr2	89913286	89913287
chr2	89913314	89913315
chr2	89913532	89913533
chr2	89913594	89913595
chr2	89913643	89913644
chr2	89913686	89913687
chr2	89913717	89913718
chr2	89913725	89913726
chr2	89913788	89913789
chr2	89913817	89913818
chr2	89913848	89913849
chr2	89914228	89914229
chr2	89914248	89914249
chr2	89914249	89914250
chr2	89914250	89914251
chr2	89914691	89914692
chr2	89914719	89914720
chr2	89914724	89914725
chr2	89914750	89914751
chr2	89914797	89914798
chr2	89914805	89914806
chr2	89914818	89914819
chr2	89914925	89914926
chr2	89914944	89914945
chr2	89914995	89914996
chr2	89915008	89915009
chr2	89915035	89915036
chr2	89915036	89915037
chr2	89915044	89915045
chr2	89915090	89915091
chr2	89915143	89915144
chr2	89915344	89915345
chr2	89915503	89915504
chr2	89915523	89915524
chr2	89915543	89915544
chr2	89915574	89915575
chr2	89915677	89915678
chr2	89915681	89915682
chr2	89915684	89915685
chr2	89915701	89915702
chr2	89915791	89915792
chr2	89915811	89915812
chr2	89915836	89915837
chr2	89915895	89915896
chr2	89916323	89916324
chr2	89916334	89916335
chr2	89916366	89916367
chr2	89920730	89920731
chr2	89944319	89944320
chr2	89967600	89967601
chr2	90016774	90016775
chr2	90039950	90039951
chr2	90095750	90095751
chr2	90118079	90118080
chr2	90127461	90127462
chr2	90130308	90130309
chr2	90130357	90130358
chr2	90131728	90131729
chr2	90151388	90151389
chr2	90157057	90157058
chr2	90157318	90157319
chr2	90157330	90157331
chr2	90157535	90157536
chr2	90166207	90166208
chr2	90265050	90265051
chr2	90290669	90290670
chr2	90298290	90298291
chr2	90301848	90301849
chr2	90301887	90301888
chr2	90301889	90301890
chr2	90302653	90302654
chr2	90302668	90302669
chr2	90302682	90302683
chr2	90389780	90389781
chr2	90389795	90389796
chr2	90389805	90389806
chr2	90393249	90393250
chr2	90408103	90408104
chr2	90408788	90408789
chr2	90410950	90410951
chr2	90411013	90411014
chr2	90411253	90411254
chr2	90411264	90411265
chr2	90411275	90411276
chr2	90411298	90411299
chr2	90411324	90411325
chr2	90439551	90439552
chr2	90460913	90460914
chr2	90460918	90460919
chr2	90491089	90491090
chr2	90491095	90491096
chr2	90531984	90531985
chr2	90531990	90531991
chr2	90540809	90540810
chr2	90548161	90548162
chr2	90573444	90573445
chr2	90574619	90574620
chr2	90577400	90577401
chr2	90581652	90581653
chr2	90589573	90589574
chr2	90602561	90602562
chr2	90602571	90602572
chr2	90610034	90610035
chr2	90610345	90610346
chr2	90610567	90610568
chr2	90610571	90610572
chr2	90618969	90618970
chr2	90618972	90618973
chr2	90625142	90625143
chr2	90681831	90681832
chr2	90687835	90687836
chr2	90690162	90690163
chr2	90698708	90698709
chr2	90705913	90705914
chr2	90723091	90723092
chr2	90735160	90735161
chr2	90754648	90754649
chr2	90754653	90754654
chr2	90755386	90755387
chr2	90755387	90755388
chr2	90769512	90769513
chr2	90769519	90769520
chr2	90773549	90773550
chr2	90773555	90773556
chr2	90773561	90773562
chr2	90777235	90777236
chr2	90782888	90782889
chr2	90789353	90789354
chr2	90791803	90791804
chr2	90791819	90791820
chr2	90791885	90791886
chr2	90808451	90808452
chr2	90809976	90809977
chr2	90837065	90837066
chr2	90841309	90841310
chr2	90877665	90877666
chr2	90891637	90891638
chr2	90918347	90918348
chr2	90922485	90922486
chr2	90925812	90925813
chr2	90953480	90953481
chr2	90954876	90954877
chr2	90961929	90961930
chr2	90963947	90963948
chr2	90981566	90981567
chr2	91007415	91007416
chr2	91029872	91029873
chr2	91029907	91029908
chr2	91029912	91029913
chr2	91046027	91046028
chr2	91049718	91049719
chr2	91078824	91078825
chr2	91078830	91078831
chr2	91088944	91088945
chr2	91098938	91098939
chr2	91105810	91105811
chr2	91176686	91176687
chr2	91179737	91179738
chr2	91181523	91181524
chr2	91222569	91222570
chr2	91235429	91235430
chr2	91278135	91278136
chr2	91298938	91298939
chr2	91315912	91315913
chr2	91349348	91349349
chr2	91390013	91390014
chr2	91391558	91391559
chr2	91487582	91487583
chr2	91533420	91533421
chr2	91534868	91534869
chr2	91574225	91574226
chr2	91608195	91608196
chr2	91608213	91608214
chr2	91608222	91608223
chr2	91608243	91608244
chr2	91609805	91609806
chr2	91679679	91679680
chr2	91691836	91691837
chr2	91702196	91702197
chr2	91702202	91702203
chr2	91702208	91702209
chr2	91702214	91702215
chr2	91702232	91702233
chr2	91708262	91708263
chr2	91711690	91711691
chr2	91721777	91721778
chr2	91729691	91729692
chr2	91730905	91730906
chr2	91732386	91732387
chr2	91745413	91745414
chr2	91750734	91750735
chr2	91754414	91754415
chr2	91754726	91754727
chr2	91754732	91754733
chr2	91764219	91764220
chr2	91764220	91764221
chr2	91767279	91767280
chr2	91795649	91795650
chr2	91829040	91829041
chr2	91836788	91836789
chr2	91836860	91836861
chr2	91852304	91852305
chr2	91863238	91863239
chr2	91877329	91877330
chr2	91901545	91901546
chr2	91901611	91901612
chr2	91929672	91929673
chr2	91931801	91931802
chr2	91931806	91931807
chr2	91947207	91947208
chr2	91947215	91947216
chr2	91957689	91957690
chr2	91965104	91965105
chr2	91965110	91965111
chr2	91980815	91980816
chr2	91984771	91984772
chr2	91984776	91984777
chr2	92009080	92009081
chr2	92023042	92023043
chr2	92028775	92028776
chr2	92028783	92028784
chr2	92028794	92028795
chr2	92041814	92041815
chr2	92053660	92053661
chr2	92057946	92057947
chr2	92066782	92066783
chr2	92076176	92076177
chr2	92093704	92093705
chr2	92093728	92093729
chr2	92093776	92093777
chr2	92110635	92110636
chr2	92114783	92114784
chr2	92114792	92114793
chr2	92138300	92138301
chr2	92141381	92141382
chr2	92160020	92160021
chr2	92160046	92160047
chr2	92160057	92160058
chr2	92160064	92160065
chr2	92160065	92160066
chr2	92160066	92160067
chr2	92160068	92160069
chr2	92160092	92160093
chr2	92160443	92160444
chr2	92162453	92162454
chr2	92166844	92166845
chr2	92174584	92174585
chr2	92174612	92174613
chr2	92180970	92180971
chr2	92180976	92180977
chr2	92180984	92180985
chr2	92184417	92184418
chr2	92219039	92219040
chr2	92223529	92223530
chr2	92275805	92275806
chr2	92345811	92345812
chr2	92399999	92400000
chr2	92402907	92402908
chr2	92436005	92436006
chr2	92445798	92445799
chr2	92455846	92455847
chr2	92474478	92474479
chr2	92477209	92477210
chr2	92477265	92477266
chr2	92502605	92502606
chr2	92507079	92507080
chr2	92509752	92509753
chr2	92577276	92577277
chr2	92599637	92599638
chr2	92602102	92602103
chr2	92603532	92603533
chr2	92603538	92603539
chr2	92625616	92625617
chr2	92625628	92625629
chr2	92628741	92628742
chr2	92648421	92648422
chr2	92648426	92648427
chr2	92648432	92648433
chr2	92648557	92648558
chr2	92657117	92657118
chr2	92660899	92660900
chr2	92660919	92660920
chr2	92660927	92660928
chr2	92660969	92660970
chr2	92660997	92660998
chr2	92661096	92661097
chr2	92661098	92661099
chr2	92661108	92661109
chr2	92661128	92661129
chr2	92661142	92661143
chr2	92661150	92661151
chr2	92661172	92661173
chr2	92661192	92661193
chr2	92661212	92661213
chr2	92664832	92664833
chr2	92664849	92664850
chr2	92664861	92664862
chr2	92668444	92668445
chr2	92668453	92668454
chr2	92668509	92668510
chr2	92668557	92668558
chr2	92668600	92668601
chr2	92668946	92668947
chr2	92668975	92668976
chr2	92669147	92669148
chr2	92669176	92669177
chr2	92669639	92669640
chr2	92670017	92670018
chr2	92743643	92743644
chr2	92743653	92743654
chr2	92749328	92749329
chr2	92757060	92757061
chr2	92767258	92767259
chr2	92769418	92769419
chr2	92769423	92769424
chr2	92769428	92769429
chr2	92769433	92769434
chr2	92769438	92769439
chr2	92779368	92779369
chr2	92779374	92779375
chr2	92806296	92806297
chr2	92806302	92806303
chr2	92807351	92807352
chr2	92825659	92825660
chr2	92825665	92825666
chr2	92825671	92825672
chr2	92825677	92825678
chr2	92839774	92839775
chr2	92845495	92845496
chr2	92852061	92852062
chr2	92857176	92857177
chr2	92876603	92876604
chr2	92950035	92950036
chr2	92971576	92971577
chr2	92971582	92971583
chr2	92978130	92978131
chr2	93005938	93005939
chr2	93009947	93009948
chr2	93009955	93009956
chr2	93009972	93009973
chr2	93010071	93010072
chr2	93016767	93016768
chr2	93031033	93031034
chr2	93051476	93051477
chr2	93115608	93115609
chr2	93126448	93126449
chr2	93163655	93163656
chr2	93163660	93163661
chr2	93190646	93190647
chr2	93203211	93203212
chr2	93238875	93238876
chr2	93256995	93256996
chr2	93281419	93281420
chr2	93284216	93284217
chr2	93286693	93286694
chr2	93295143	93295144
chr2	93295655	93295656
chr2	93301968	93301969
chr2	93322739	93322740
chr2	93323132	93323133
chr2	93345923	93345924
chr2	93355586	93355587
chr2	93355593	93355594
chr2	93372387	93372388
chr2	93372393	93372394
chr2	93372403	93372404
chr2	93376849	93376850
chr2	93376854	93376855
chr2	93376859	93376860
chr2	93376864	93376865
chr2	93376903	93376904
chr2	93394248	93394249
chr2	93394254	93394255
chr2	93403086	93403087
chr2	93408317	93408318
chr2	93408472	93408473
chr2	93418584	93418585
chr2	93486091	93486092
chr2	93489361	93489362
chr2	93532406	93532407
chr2	93534329	93534330
chr2	93550404	93550405
chr2	93550502	93550503
chr2	93560296	93560297
chr2	93560310	93560311
chr2	93560325	93560326
chr2	93578448	93578449
chr2	93578494	93578495
chr2	93578546	93578547
chr2	93578652	93578653
chr2	93586346	93586347
chr2	93614324	93614325
chr2	93615274	93615275
chr2	93619515	93619516
chr2	93632583	93632584
chr2	93639177	93639178
chr2	93639258	93639259
chr2	93675177	93675178
chr2	93683448	93683449
chr2	93692315	93692316
chr2	93696287	93696288
chr2	93726197	93726198
chr2	93755981	93755982
chr2	93772214	93772215
chr2	93772273	93772274
chr2	93773497	93773498
chr2	93773511	93773512
chr2	93779103	93779104
chr2	93781234	93781235
chr2	93781245	93781246
chr2	93789589	93789590
chr2	93789625	93789626
chr2	93789737	93789738
chr2	93789743	93789744
chr2	93789751	93789752
chr2	93789755	93789756
chr2	93789803	93789804
chr2	93799529	93799530
chr2	93799571	93799572
chr2	93814689	93814690
chr2	93814701	93814702
chr2	93845464	93845465
chr2	93845469	93845470
chr2	93856870	93856871
chr2	93867119	93867120
chr2	93868997	93868998
chr2	93887695	93887696
chr2	93890626	93890627
chr2	93924494	93924495
chr2	93935014	93935015
chr2	93935098	93935099
chr2	93935103	93935104
chr2	93970866	93970867
chr2	93999217	93999218
chr2	93999261	93999262
chr2	94022889	94022890
chr2	94022891	94022892
chr2	94023725	94023726
chr2	94026012	94026013
chr2	94028936	94028937
chr2	94028937	94028938
chr2	94028946	94028947
chr2	94045870	94045871
chr2	94050836	94050837
chr2	94050841	94050842
chr2	94107565	94107566
chr2	94112977	94112978
chr2	94112983	94112984
chr2	94160460	94160461
chr2	94160516	94160517
chr2	94160520	94160521
chr2	94161621	94161622
chr2	94223272	94223273
chr2	94224968	94224969
chr2	94224974	94224975
chr2	94242913	94242914
chr2	94243059	94243060
chr2	94244728	94244729
chr2	94246789	94246790
chr2	94263046	94263047
chr2	94274931	94274932
chr2	94278804	94278805
chr2	94278806	94278807
chr2	94278820	94278821
chr2	94278824	94278825
chr2	94278830	94278831
chr2	94278836	94278837
chr2	94283848	94283849
chr2	94303845	94303846
chr2	94307101	94307102
chr2	94307104	94307105
chr2	94311239	94311240
chr2	94313332	94313333
chr2	94320745	94320746
chr2	94332197	94332198
chr2	94345422	94345423
chr2	94345432	94345433
chr2	94347292	94347293
chr2	94348623	94348624
chr2	94348632	94348633
chr2	94348650	94348651
chr2	94348668	94348669
chr2	94348695	94348696
chr2	94348722	94348723
chr2	94349010	94349011
chr2	94349028	94349029
chr2	94349046	94349047
chr2	94349064	94349065
chr2	94349073	94349074
chr2	94349100	94349101
chr2	94349109	94349110
chr2	94349348	94349349
chr2	94367419	94367420
chr2	94390021	94390022
chr2	94390031	94390032
chr2	94390032	94390033
chr2	94390034	94390035
chr2	94390037	94390038
chr2	94390080	94390081
chr2	94405669	94405670
chr2	94405731	94405732
chr2	94424308	94424309
chr2	94428468	94428469
chr2	94439617	94439618
chr2	94439623	94439624
chr2	94439625	94439626
chr2	94439731	94439732
chr2	94439733	94439734
chr2	94439737	94439738
chr2	94439749	94439750
chr2	94439751	94439752
chr2	94440263	94440264
chr2	94440520	94440521
chr2	94440528	94440529
chr2	94447667	94447668
chr2	94447673	94447674
chr2	94447678	94447679
chr2	94451765	94451766
chr2	94453026	94453027
chr2	94460763	94460764
chr2	94460976	94460977
chr2	94488894	94488895
chr2	94493396	94493397
chr2	94496705	94496706
chr2	94497028	94497029
chr2	94504737	94504738
chr2	94512999	94513000
chr2	94513007	94513008
chr2	94513015	94513016
chr2	94520349	94520350
chr2	94520401	94520402
chr2	94533817	94533818
chr2	94557023	94557024
chr2	94557131	94557132
chr2	94557161	94557162
chr2	94557175	94557176
chr2	94557275	94557276
chr2	94557339	94557340
chr2	94557351	94557352
chr2	94557473	94557474
chr2	94557491	94557492
chr2	94557501	94557502
chr2	94557551	94557552
chr2	94557586	94557587
chr2	94558550	94558551
chr2	94570597	94570598
chr2	94570603	94570604
chr2	94570708	94570709
chr2	94578449	94578450
chr2	94582937	94582938
chr2	94583785	94583786
chr2	94583898	94583899
chr2	94583903	94583904
chr2	94583905	94583906
chr2	94583915	94583916
chr2	94586161	94586162
chr2	94586193	94586194
chr2	94592620	94592621
chr2	94592625	94592626
chr2	94606530	94606531
chr2	94606675	94606676
chr2	94607940	94607941
chr2	94616034	94616035
chr2	94633771	94633772
chr2	94650360	94650361
chr2	94655990	94655991
chr2	94666386	94666387
chr2	94694235	94694236
chr2	94698559	94698560
chr2	94709341	94709342
chr2	94712963	94712964
chr2	94713004	94713005
chr2	94714251	94714252
chr2	94714696	94714697
chr2	94732441	94732442
chr2	94745804	94745805
chr2	94747858	94747859
chr2	94752880	94752881
chr2	94759809	94759810
chr2	94770173	94770174
chr2	94779568	94779569
chr2	94784407	94784408
chr2	94798824	94798825
chr2	94800471	94800472
chr2	94818386	94818387
chr2	94819846	94819847
chr2	94822260	94822261
chr2	94869913	94869914
chr2	94870229	94870230
chr2	94913011	94913012
chr2	94913018	94913019
chr2	94921814	94921815
chr2	94925423	94925424
chr2	94930072	94930073
chr2	94944089	94944090
chr2	94944095	94944096
chr2	94944101	94944102
chr2	94944326	94944327
chr2	94944870	94944871
chr2	94971216	94971217
chr2	94976523	94976524
chr2	94988299	94988300
chr2	94988307	94988308
chr2	94988603	94988604
chr2	95025419	95025420
chr2	95038631	95038632
chr2	95048861	95048862
chr2	95049654	95049655
chr2	95068949	95068950
chr2	95069211	95069212
chr2	95069219	95069220
chr2	95069260	95069261
chr2	95069272	95069273
chr2	95069830	95069831
chr2	95069862	95069863
chr2	95069863	95069864
chr2	95072638	95072639
chr2	95080877	95080878
chr2	95084286	95084287
chr2	95084303	95084304
chr2	95085343	95085344
chr2	95087696	95087697
chr2	95089030	95089031
chr2	95098026	95098027
chr2	95100031	95100032
chr2	95105371	95105372
chr2	95105398	95105399
chr2	95105738	95105739
chr2	95107940	95107941
chr2	95139709	95139710
chr2	95144821	95144822
chr2	95146651	95146652
chr2	95146954	95146955
chr2	95146978	95146979
chr2	95147012	95147013
chr2	95148388	95148389
chr2	95149221	95149222
chr2	95154011	95154012
chr2	95156320	95156321
chr2	95157344	95157345
chr2	95157345	95157346
chr2	95157532	95157533
chr2	95157535	95157536
chr2	95157824	95157825
chr2	95181412	95181413
chr2	95186465	95186466
chr2	95188183	95188184
chr2	95188184	95188185
chr2	95188604	95188605
chr2	95196082	95196083
chr2	95196086	95196087
chr2	95196088	95196089
chr2	95196092	95196093
chr2	95196149	95196150
chr2	95208227	95208228
chr2	95215012	95215013
chr2	95236074	95236075
chr2	95236091	95236092
chr2	95236198	95236199
chr2	95236444	95236445
chr2	95236445	95236446
chr2	95237116	95237117
chr2	95237124	95237125
chr2	95237126	95237127
chr2	95237655	95237656
chr2	95249796	95249797
chr2	95301775	95301776
chr2	95306491	95306492
chr2	95319194	95319195
chr2	95322210	95322211
chr2	95323837	95323838
chr2	95333656	95333657
chr2	95333668	95333669
chr2	95334900	95334901
chr2	95367983	95367984
chr2	95377943	95377944
chr2	95377955	95377956
chr2	95377961	95377962
chr2	95389922	95389923
chr2	95400357	95400358
chr2	95402489	95402490
chr2	95402491	95402492
chr2	95402498	95402499
chr2	95402503	95402504
chr2	95414177	95414178
chr2	95416124	95416125
chr2	95420399	95420400
chr2	95420748	95420749
chr2	95421514	95421515
chr2	95421518	95421519
chr2	95429002	95429003
chr2	95444412	95444413
chr2	95448613	95448614
chr2	95450561	95450562
chr2	95467452	95467453
chr2	95467458	95467459
chr2	95473266	95473267
chr2	95473271	95473272
chr2	95473461	95473462
chr2	95473465	95473466
chr2	95473469	95473470
chr2	95481649	95481650
chr2	95493296	95493297
chr2	95497560	95497561
chr2	95498768	95498769
chr2	95505672	95505673
chr2	95513334	95513335
chr2	95513335	95513336
chr2	95525742	95525743
chr2	95531372	95531373
chr2	95540845	95540846
chr2	95543524	95543525
chr2	95571722	95571723
chr2	95583975	95583976
chr2	95583979	95583980
chr2	95583983	95583984
chr2	95598836	95598837
chr2	95604085	95604086
chr2	95604123	95604124
chr2	95606290	95606291
chr2	95608138	95608139
chr2	95608142	95608143
chr2	95619654	95619655
chr2	95627071	95627072
chr2	95627125	95627126
chr2	95627999	95628000
chr2	95628011	95628012
chr2	95648233	95648234
chr2	95648244	95648245
chr2	95648295	95648296
chr2	95648701	95648702
chr2	95653806	95653807
chr2	95660053	95660054
chr2	95660093	95660094
chr2	95660098	95660099
chr2	95674483	95674484
chr2	95678776	95678777
chr2	95680355	95680356
chr2	95689818	95689819
chr2	95689843	95689844
chr2	95692123	95692124
chr2	95696423	95696424
chr2	95708865	95708866
chr2	95709646	95709647
chr2	95720709	95720710
chr2	95720713	95720714
chr2	95724712	95724713
chr2	95724748	95724749
chr2	95724752	95724753
chr2	95726731	95726732
chr2	95748069	95748070
chr2	95748240	95748241
chr2	95748261	95748262
chr2	95748288	95748289
chr2	95753857	95753858
chr2	95769362	95769363
chr2	95770940	95770941
chr2	95792653	95792654
chr2	95802225	95802226
chr2	95802230	95802231
chr2	95803881	95803882
chr2	95832523	95832524
chr2	95841650	95841651
chr2	95842958	95842959
chr2	95846263	95846264
chr2	95847334	95847335
chr2	95847347	95847348
chr2	95847359	95847360
chr2	95847556	95847557
chr2	95847676	95847677
chr2	95847692	95847693
chr2	95847715	95847716
chr2	95847716	95847717
chr2	95847718	95847719
chr2	95850220	95850221
chr2	95850226	95850227
chr2	95850240	95850241
chr2	95850566	95850567
chr2	95851954	95851955
chr2	95855831	95855832
chr2	95859322	95859323
chr2	95870199	95870200
chr2	95880625	95880626
chr2	95882371	95882372
chr2	95882375	95882376
chr2	95882379	95882380
chr2	95882387	95882388
chr2	95882391	95882392
chr2	95882395	95882396
chr2	95884355	95884356
chr2	95886408	95886409
chr2	95889234	95889235
chr2	95890160	95890161
chr2	95896882	95896883
chr2	95906482	95906483
chr2	95906506	95906507
chr2	95914564	95914565
chr2	95914568	95914569
chr2	95914572	95914573
chr2	95914576	95914577
chr2	95914580	95914581
chr2	95914584	95914585
chr2	95921873	95921874
chr2	95921960	95921961
chr2	95921981	95921982
chr2	95922016	95922017
chr2	95922022	95922023
chr2	95925443	95925444
chr2	95925849	95925850
chr2	95962743	95962744
chr2	95962755	95962756
chr2	95965306	95965307
chr2	95968186	95968187
chr2	95988771	95988772
chr2	96003326	96003327
chr2	96017565	96017566
chr2	96042029	96042030
chr2	96048169	96048170
chr2	96049674	96049675
chr2	96055797	96055798
chr2	96056489	96056490
chr2	96057801	96057802
chr2	96062381	96062382
chr2	96063263	96063264
chr2	96071337	96071338
chr2	96071340	96071341
chr2	96071349	96071350
chr2	96071353	96071354
chr2	96071663	96071664
chr2	96071822	96071823
chr2	96071896	96071897
chr2	96071907	96071908
chr2	96071912	96071913
chr2	96071977	96071978
chr2	96072055	96072056
chr2	96072065	96072066
chr2	96076907	96076908
chr2	96106852	96106853
chr2	96106856	96106857
chr2	96106860	96106861
chr2	96106864	96106865
chr2	96106868	96106869
chr2	96117288	96117289
chr2	96124038	96124039
chr2	96142299	96142300
chr2	96146179	96146180
chr2	96146181	96146182
chr2	96146185	96146186
chr2	96146191	96146192
chr2	96146197	96146198
chr2	96146199	96146200
chr2	96161161	96161162
chr2	96161185	96161186
chr2	96163522	96163523
chr2	96163550	96163551
chr2	96163560	96163561
chr2	96167249	96167250
chr2	96172162	96172163
chr2	96187005	96187006
chr2	96187007	96187008
chr2	96191794	96191795
chr2	96202529	96202530
chr2	96210501	96210502
chr2	96220090	96220091
chr2	96226096	96226097
chr2	96226101	96226102
chr2	96226129	96226130
chr2	96226150	96226151
chr2	96226152	96226153
chr2	96226153	96226154
chr2	96231789	96231790
chr2	96238231	96238232
chr2	96238357	96238358
chr2	96238738	96238739
chr2	96238744	96238745
chr2	96273005	96273006
chr2	96273009	96273010
chr2	96276515	96276516
chr2	96281210	96281211
chr2	96281216	96281217
chr2	96295074	96295075
chr2	96323851	96323852
chr2	96323864	96323865
chr2	96328137	96328138
chr2	96329017	96329018
chr2	96329032	96329033
chr2	96329320	96329321
chr2	96337859	96337860
chr2	96371588	96371589
chr2	96371612	96371613
chr2	96380167	96380168
chr2	96382139	96382140
chr2	96382151	96382152
chr2	96382183	96382184
chr2	96382206	96382207
chr2	96399424	96399425
chr2	96404693	96404694
chr2	96420248	96420249
chr2	96420252	96420253
chr2	96420256	96420257
chr2	96427598	96427599
chr2	96437253	96437254
chr2	96454723	96454724
chr2	96483200	96483201
chr2	96488202	96488203
chr2	96510279	96510280
chr2	96511468	96511469
chr2	96536808	96536809
chr2	96540756	96540757
chr2	96543516	96543517
chr2	96559447	96559448
chr2	96564102	96564103
chr2	96564270	96564271
chr2	96570341	96570342
chr2	96577532	96577533
chr2	96586018	96586019
chr2	96590388	96590389
chr2	96590437	96590438
chr2	96593046	96593047
chr2	96593051	96593052
chr2	96595782	96595783
chr2	96599315	96599316
chr2	96599316	96599317
chr2	96602354	96602355
chr2	96606558	96606559
chr2	96610857	96610858
chr2	96610863	96610864
chr2	96626077	96626078
chr2	96626087	96626088
chr2	96626097	96626098
chr2	96647542	96647543
chr2	96647586	96647587
chr2	96649962	96649963
chr2	96655218	96655219
chr2	96655222	96655223
chr2	96655242	96655243
chr2	96682291	96682292
chr2	96684159	96684160
chr2	96687661	96687662
chr2	96687667	96687668
chr2	96687669	96687670
chr2	96687681	96687682
chr2	96687685	96687686
chr2	96687687	96687688
chr2	96687689	96687690
chr2	96687715	96687716
chr2	96687747	96687748
chr2	96689074	96689075
chr2	96689119	96689120
chr2	96699084	96699085
chr2	96699085	96699086
chr2	96710397	96710398
chr2	96711110	96711111
chr2	96722341	96722342
chr2	96722799	96722800
chr2	96731083	96731084
chr2	96731113	96731114
chr2	96731115	96731116
chr2	96731159	96731160
chr2	96731169	96731170
chr2	96731179	96731180
chr2	96731189	96731190
chr2	96731217	96731218
chr2	96731225	96731226
chr2	96731231	96731232
chr2	96736986	96736987
chr2	96737652	96737653
chr2	96737664	96737665
chr2	96737676	96737677
chr2	96737682	96737683
chr2	96737688	96737689
chr2	96737694	96737695
chr2	96744020	96744021
chr2	96745335	96745336
chr2	96745380	96745381
chr2	96745382	96745383
chr2	96746399	96746400
chr2	96758171	96758172
chr2	96775308	96775309
chr2	96775313	96775314
chr2	96775318	96775319
chr2	96775323	96775324
chr2	96775333	96775334
chr2	96803793	96803794
chr2	96809089	96809090
chr2	96809101	96809102
chr2	96809116	96809117
chr2	96811537	96811538
chr2	96814522	96814523
chr2	96832981	96832982
chr2	96844920	96844921
chr2	96861601	96861602
chr2	96865635	96865636
chr2	96879201	96879202
chr2	96879562	96879563
chr2	96881135	96881136
chr2	96881144	96881145
chr2	96881184	96881185
chr2	96881205	96881206
chr2	96884178	96884179
chr2	96886205	96886206
chr2	96886210	96886211
chr2	96886215	96886216
chr2	96886220	96886221
chr2	96886225	96886226
chr2	96887093	96887094
chr2	96896675	96896676
chr2	96919273	96919274
chr2	96933921	96933922
chr2	96952563	96952564
chr2	96965593	96965594
chr2	96966489	96966490
chr2	96968525	96968526
chr2	96986935	96986936
chr2	96986937	96986938
chr2	96993124	96993125
chr2	96995274	96995275
chr2	96996081	96996082
chr2	97001295	97001296
chr2	97001303	97001304
chr2	97001311	97001312
chr2	97001343	97001344
chr2	97010286	97010287
chr2	97022625	97022626
chr2	97022633	97022634
chr2	97022637	97022638
chr2	97022655	97022656
chr2	97022802	97022803
chr2	97034515	97034516
chr2	97055247	97055248
chr2	97057978	97057979
chr2	97057988	97057989
chr2	97057993	97057994
chr2	97076678	97076679
chr2	97079611	97079612
chr2	97079615	97079616
chr2	97079619	97079620
chr2	97079635	97079636
chr2	97097091	97097092
chr2	97097464	97097465
chr2	97101953	97101954
chr2	97107806	97107807
chr2	97123556	97123557
chr2	97135969	97135970
chr2	97135974	97135975
chr2	97139046	97139047
chr2	97157709	97157710
chr2	97157721	97157722
chr2	97163624	97163625
chr2	97188491	97188492
chr2	97188601	97188602
chr2	97188746	97188747
chr2	97207833	97207834
chr2	97221729	97221730
chr2	97250557	97250558
chr2	97255628	97255629
chr2	97259960	97259961
chr2	97264833	97264834
chr2	97265256	97265257
chr2	97290062	97290063
chr2	97291105	97291106
chr2	97291109	97291110
chr2	97291147	97291148
chr2	97291173	97291174
chr2	97291175	97291176
chr2	97301438	97301439
chr2	97302152	97302153
chr2	97302154	97302155
chr2	97308871	97308872
chr2	97333584	97333585
chr2	97340116	97340117
chr2	97346566	97346567
chr2	97354799	97354800
chr2	97363802	97363803
chr2	97363804	97363805
chr2	97363948	97363949
chr2	97374535	97374536
chr2	97397516	97397517
chr2	97401145	97401146
chr2	97409782	97409783
chr2	97411532	97411533
chr2	97422532	97422533
chr2	97424888	97424889
chr2	97424995	97424996
chr2	97424997	97424998
chr2	97425008	97425009
chr2	97425022	97425023
chr2	97425031	97425032
chr2	97445760	97445761
chr2	97454254	97454255
chr2	97466949	97466950
chr2	97491383	97491384
chr2	97503215	97503216
chr2	97510858	97510859
chr2	97517426	97517427
chr2	97523419	97523420
chr2	97523420	97523421
chr2	97526682	97526683
chr2	97526740	97526741
chr2	97526743	97526744
chr2	97533932	97533933
chr2	97539441	97539442
chr2	97539468	97539469
chr2	97539473	97539474
chr2	97539482	97539483
chr2	97539522	97539523
chr2	97540667	97540668
chr2	97541303	97541304
chr2	97549413	97549414
chr2	97549417	97549418
chr2	97563235	97563236
chr2	97563281	97563282
chr2	97579371	97579372
chr2	97587588	97587589
chr2	97590603	97590604
chr2	97594582	97594583
chr2	97601099	97601100
chr2	97617514	97617515
chr2	97617523	97617524
chr2	97622040	97622041
chr2	97625477	97625478
chr2	97625551	97625552
chr2	97643582	97643583
chr2	97646405	97646406
chr2	97661808	97661809
chr2	97661813	97661814
chr2	97667677	97667678
chr2	97670314	97670315
chr2	97670322	97670323
chr2	97670332	97670333
chr2	97670337	97670338
chr2	97671701	97671702
chr2	97671728	97671729
chr2	97672157	97672158
chr2	97676790	97676791
chr2	97676806	97676807
chr2	97676831	97676832
chr2	97687503	97687504
chr2	97692600	97692601
chr2	97692609	97692610
chr2	97692625	97692626
chr2	97702404	97702405
chr2	97741204	97741205
chr2	97742219	97742220
chr2	97746846	97746847
chr2	97757778	97757779
chr2	97757786	97757787
chr2	97757794	97757795
chr2	97776834	97776835
chr2	97777559	97777560
chr2	97785312	97785313
chr2	97787867	97787868
chr2	97787873	97787874
chr2	97796359	97796360
chr2	97807982	97807983
chr2	97809575	97809576
chr2	97835505	97835506
chr2	97843676	97843677
chr2	97844725	97844726
chr2	97844733	97844734
chr2	97844734	97844735
chr2	97875059	97875060
chr2	97875072	97875073
chr2	97875997	97875998
chr2	97883041	97883042
chr2	97885347	97885348
chr2	97890130	97890131
chr2	97891816	97891817
chr2	97894113	97894114
chr2	97916822	97916823
chr2	97916827	97916828
chr2	97920289	97920290
chr2	97920489	97920490
chr2	97920605	97920606
chr2	97926882	97926883
chr2	97973495	97973496
chr2	98009838	98009839
chr2	98015498	98015499
chr2	98015502	98015503
chr2	98015522	98015523
chr2	98019710	98019711
chr2	98056422	98056423
chr2	98060870	98060871
chr2	98060890	98060891
chr2	98061342	98061343
chr2	98061412	98061413
chr2	98063640	98063641
chr2	98069550	98069551
chr2	98084485	98084486
chr2	98109624	98109625
chr2	98109851	98109852
chr2	98110105	98110106
chr2	98114811	98114812
chr2	98114816	98114817
chr2	98136815	98136816
chr2	98149650	98149651
chr2	98156716	98156717
chr2	98183216	98183217
chr2	98183227	98183228
chr2	98183249	98183250
chr2	98183251	98183252
chr2	98200893	98200894
chr2	98208367	98208368
chr2	98212318	98212319
chr2	98212328	98212329
chr2	98212338	98212339
chr2	98219394	98219395
chr2	98226079	98226080
chr2	98230268	98230269
chr2	98230320	98230321
chr2	98243763	98243764
chr2	98245359	98245360
chr2	98267804	98267805
chr2	98267810	98267811
chr2	98270846	98270847
chr2	98271096	98271097
chr2	98275580	98275581
chr2	98275620	98275621
chr2	98296717	98296718
chr2	98299305	98299306
chr2	98299319	98299320
chr2	98299324	98299325
chr2	98299329	98299330
chr2	98314031	98314032
chr2	98318157	98318158
chr2	98318162	98318163
chr2	98330204	98330205
chr2	98330223	98330224
chr2	98330268	98330269
chr2	98330606	98330607
chr2	98331564	98331565
chr2	98331583	98331584
chr2	98331636	98331637
chr2	98331778	98331779
chr2	98331794	98331795
chr2	98331797	98331798
chr2	98331808	98331809
chr2	98331831	98331832
chr2	98331856	98331857
chr2	98331927	98331928
chr2	98331932	98331933
chr2	98331940	98331941
chr2	98331951	98331952
chr2	98331990	98331991
chr2	98332135	98332136
chr2	98332139	98332140
chr2	98332209	98332210
chr2	98332213	98332214
chr2	98332218	98332219
chr2	98332232	98332233
chr2	98332237	98332238
chr2	98332326	98332327
chr2	98333318	98333319
chr2	98333361	98333362
chr2	98333374	98333375
chr2	98333701	98333702
chr2	98333877	98333878
chr2	98334262	98334263
chr2	98334268	98334269
chr2	98334282	98334283
chr2	98335113	98335114
chr2	98336150	98336151
chr2	98336154	98336155
chr2	98345445	98345446
chr2	98345464	98345465
chr2	98347512	98347513
chr2	98372185	98372186
chr2	98377187	98377188
chr2	98377327	98377328
chr2	98377362	98377363
chr2	98398226	98398227
chr2	98435792	98435793
chr2	98442280	98442281
chr2	98442285	98442286
chr2	98442290	98442291
chr2	98445583	98445584
chr2	98468021	98468022
chr2	98468029	98468030
chr2	98468037	98468038
chr2	98477229	98477230
chr2	98486072	98486073
chr2	98503268	98503269
chr2	98506906	98506907
chr2	98506947	98506948
chr2	98512210	98512211
chr2	98543656	98543657
chr2	98545587	98545588
chr2	98550220	98550221
chr2	98570334	98570335
chr2	98574053	98574054
chr2	98582338	98582339
chr2	98594296	98594297
chr2	98599179	98599180
chr2	98599185	98599186
chr2	98643089	98643090
chr2	98662230	98662231
chr2	98662233	98662234
chr2	98662245	98662246
chr2	98662302	98662303
chr2	98662355	98662356
chr2	98662358	98662359
chr2	98662380	98662381
chr2	98662397	98662398
chr2	98662470	98662471
chr2	98662479	98662480
chr2	98662487	98662488
chr2	98662498	98662499
chr2	98662516	98662517
chr2	98662551	98662552
chr2	98662552	98662553
chr2	98662565	98662566
chr2	98662566	98662567
chr2	98662600	98662601
chr2	98662606	98662607
chr2	98662619	98662620
chr2	98662629	98662630
chr2	98662636	98662637
chr2	98662699	98662700
chr2	98662709	98662710
chr2	98662710	98662711
chr2	98662718	98662719
chr2	98662719	98662720
chr2	98662729	98662730
chr2	98662781	98662782
chr2	98662804	98662805
chr2	98662808	98662809
chr2	98662827	98662828
chr2	98662875	98662876
chr2	98662939	98662940
chr2	98662975	98662976
chr2	98662979	98662980
chr2	98662995	98662996
chr2	98663640	98663641
chr2	98663685	98663686
chr2	98663687	98663688
chr2	98663710	98663711
chr2	98663734	98663735
chr2	98663784	98663785
chr2	98663839	98663840
chr2	98663848	98663849
chr2	98663858	98663859
chr2	98663885	98663886
chr2	98663889	98663890
chr2	98663908	98663909
chr2	98663931	98663932
chr2	98663946	98663947
chr2	98663978	98663979
chr2	98663995	98663996
chr2	98664006	98664007
chr2	98664015	98664016
chr2	98664033	98664034
chr2	98664093	98664094
chr2	98664877	98664878
chr2	98664894	98664895
chr2	98664926	98664927
chr2	98664927	98664928
chr2	98664965	98664966
chr2	98664981	98664982
chr2	98664985	98664986
chr2	98664991	98664992
chr2	98665018	98665019
chr2	98665021	98665022
chr2	98665027	98665028
chr2	98665111	98665112
chr2	98665141	98665142
chr2	98665148	98665149
chr2	98665157	98665158
chr2	98666236	98666237
chr2	98666249	98666250
chr2	98666258	98666259
chr2	98666259	98666260
chr2	98666262	98666263
chr2	98666272	98666273
chr2	98666273	98666274
chr2	98666297	98666298
chr2	98666305	98666306
chr2	98666316	98666317
chr2	98666343	98666344
chr2	98666394	98666395
chr2	98666426	98666427
chr2	98666447	98666448
chr2	98666464	98666465
chr2	98666513	98666514
chr2	98666514	98666515
chr2	98666525	98666526
chr2	98666541	98666542
chr2	98666547	98666548
chr2	98666663	98666664
chr2	98666745	98666746
chr2	98666773	98666774
chr2	98666779	98666780
chr2	98666813	98666814
chr2	98666853	98666854
chr2	98666866	98666867
chr2	98666904	98666905
chr2	98667033	98667034
chr2	98667076	98667077
chr2	98667230	98667231
chr2	98667258	98667259
chr2	98667332	98667333
chr2	98667333	98667334
chr2	98670790	98670791
chr2	98673652	98673653
chr2	98685164	98685165
chr2	98685173	98685174
chr2	98688532	98688533
chr2	98688540	98688541
chr2	98692329	98692330
chr2	98692348	98692349
chr2	98696353	98696354
chr2	98729520	98729521
chr2	98766170	98766171
chr2	98766184	98766185
chr2	98766202	98766203
chr2	98766314	98766315
chr2	98781320	98781321
chr2	98792478	98792479
chr2	98792484	98792485
chr2	98801566	98801567
chr2	98802245	98802246
chr2	98811781	98811782
chr2	98826112	98826113
chr2	98826120	98826121
chr2	98826124	98826125
chr2	98830073	98830074
chr2	98836463	98836464
chr2	98853543	98853544
chr2	98879557	98879558
chr2	98931101	98931102
chr2	98935267	98935268
chr2	98945213	98945214
chr2	98956629	98956630
chr2	99017887	99017888
chr2	99017893	99017894
chr2	99017896	99017897
chr2	99023216	99023217
chr2	99036838	99036839
chr2	99069596	99069597
chr2	99069601	99069602
chr2	99072445	99072446
chr2	99073987	99073988
chr2	99079641	99079642
chr2	99084763	99084764
chr2	99084955	99084956
chr2	99084980	99084981
chr2	99088317	99088318
chr2	99088329	99088330
chr2	99099594	99099595
chr2	99116476	99116477
chr2	99123994	99123995
chr2	99124001	99124002
chr2	99124008	99124009
chr2	99124314	99124315
chr2	99126513	99126514
chr2	99126538	99126539
chr2	99128127	99128128
chr2	99145887	99145888
chr2	99145895	99145896
chr2	99145922	99145923
chr2	99151068	99151069
chr2	99151084	99151085
chr2	99151436	99151437
chr2	99151442	99151443
chr2	99151487	99151488
chr2	99151489	99151490
chr2	99161582	99161583
chr2	99163746	99163747
chr2	99167212	99167213
chr2	99218831	99218832
chr2	99227412	99227413
chr2	99258751	99258752
chr2	99259626	99259627
chr2	99261944	99261945
chr2	99263561	99263562
chr2	99263579	99263580
chr2	99275455	99275456
chr2	99285598	99285599
chr2	99289289	99289290
chr2	99292959	99292960
chr2	99294443	99294444
chr2	99296409	99296410
chr2	99296412	99296413
chr2	99296418	99296419
chr2	99297875	99297876
chr2	99297881	99297882
chr2	99297899	99297900
chr2	99297907	99297908
chr2	99318069	99318070
chr2	99318371	99318372
chr2	99318376	99318377
chr2	99321655	99321656
chr2	99330304	99330305
chr2	99340145	99340146
chr2	99340209	99340210
chr2	99340688	99340689
chr2	99341518	99341519
chr2	99341523	99341524
chr2	99341552	99341553
chr2	99341564	99341565
chr2	99347943	99347944
chr2	99348556	99348557
chr2	99353404	99353405
chr2	99359563	99359564
chr2	99359916	99359917
chr2	99368170	99368171
chr2	99368228	99368229
chr2	99370031	99370032
chr2	99370161	99370162
chr2	99370341	99370342
chr2	99370406	99370407
chr2	99370458	99370459
chr2	99374776	99374777
chr2	99378890	99378891
chr2	99381294	99381295
chr2	99381536	99381537
chr2	99381537	99381538
chr2	99381656	99381657
chr2	99425804	99425805
chr2	99438331	99438332
chr2	99439625	99439626
chr2	99441773	99441774
chr2	99441776	99441777
chr2	99441779	99441780
chr2	99441781	99441782
chr2	99498338	99498339
chr2	99513918	99513919
chr2	99515619	99515620
chr2	99515624	99515625
chr2	99517437	99517438
chr2	99530780	99530781
chr2	99532474	99532475
chr2	99532601	99532602
chr2	99532609	99532610
chr2	99545509	99545510
chr2	99552382	99552383
chr2	99567936	99567937
chr2	99569220	99569221
chr2	99569652	99569653
chr2	99586136	99586137
chr2	99587116	99587117
chr2	99588947	99588948
chr2	99606562	99606563
chr2	99610456	99610457
chr2	99623529	99623530
chr2	99630562	99630563
chr2	99631678	99631679
chr2	99637022	99637023
chr2	99657299	99657300
chr2	99657326	99657327
chr2	99657332	99657333
chr2	99660733	99660734
chr2	99660912	99660913
chr2	99669936	99669937
chr2	99675897	99675898
chr2	99675921	99675922
chr2	99678575	99678576
chr2	99680117	99680118
chr2	99682230	99682231
chr2	99682240	99682241
chr2	99696517	99696518
chr2	99704320	99704321
chr2	99704677	99704678
chr2	99704687	99704688
chr2	99712810	99712811
chr2	99713916	99713917
chr2	99714998	99714999
chr2	99715423	99715424
chr2	99736189	99736190
chr2	99736233	99736234
chr2	99736243	99736244
chr2	99736248	99736249
chr2	99736785	99736786
chr2	99743190	99743191
chr2	99747162	99747163
chr2	99749777	99749778
chr2	99749803	99749804
chr2	99763479	99763480
chr2	99770988	99770989
chr2	99782029	99782030
chr2	99786469	99786470
chr2	99788892	99788893
chr2	99794851	99794852
chr2	99801759	99801760
chr2	99801764	99801765
chr2	99801770	99801771
chr2	99801794	99801795
chr2	99814373	99814374
chr2	99814410	99814411
chr2	99815610	99815611
chr2	99844634	99844635
chr2	99846755	99846756
chr2	99847149	99847150
chr2	99847197	99847198
chr2	99860457	99860458
chr2	99867066	99867067
chr2	99867072	99867073
chr2	99867101	99867102
chr2	99868629	99868630
chr2	99868883	99868884
chr2	99878321	99878322
chr2	99879422	99879423
chr2	99881396	99881397
chr2	99881408	99881409
chr2	99881410	99881411
chr2	99885613	99885614
chr2	99889647	99889648
chr2	99897251	99897252
chr2	99899358	99899359
chr2	99924377	99924378
chr2	99949680	99949681
chr2	99951336	99951337
chr2	99953358	99953359
chr2	99955045	99955046
chr2	99955151	99955152
chr2	99955167	99955168
chr2	99959262	99959263
chr2	99959268	99959269
chr2	99959271	99959272
chr2	99965494	99965495
chr2	99969613	99969614
chr2	99970039	99970040
chr2	99971628	99971629
chr2	99974230	99974231
chr2	99974235	99974236
chr2	100017721	100017722
chr2	100058492	100058493
chr2	100072610	100072611
chr2	100090564	100090565
chr2	100093348	100093349
chr2	100095183	100095184
chr2	100097107	100097108
chr2	100097111	100097112
chr2	100105012	100105013
chr2	100118192	100118193
chr2	100118193	100118194
chr2	100118198	100118199
chr2	100118199	100118200
chr2	100125479	100125480
chr2	100125484	100125485
chr2	100125489	100125490
chr2	100125494	100125495
chr2	100144338	100144339
chr2	100144342	100144343
chr2	100149019	100149020
chr2	100149029	100149030
chr2	100149052	100149053
chr2	100149053	100149054
chr2	100149059	100149060
chr2	100149061	100149062
chr2	100149064	100149065
chr2	100152765	100152766
chr2	100170391	100170392
chr2	100184274	100184275
chr2	100186973	100186974
chr2	100186985	100186986
chr2	100186994	100186995
chr2	100193634	100193635
chr2	100195106	100195107
chr2	100195109	100195110
chr2	100195148	100195149
chr2	100195343	100195344
chr2	100195346	100195347
chr2	100233796	100233797
chr2	100233808	100233809
chr2	100237762	100237763
chr2	100238437	100238438
chr2	100242340	100242341
chr2	100242345	100242346
chr2	100242350	100242351
chr2	100246877	100246878
chr2	100246885	100246886
chr2	100246897	100246898
chr2	100246903	100246904
chr2	100246909	100246910
chr2	100249683	100249684
chr2	100249689	100249690
chr2	100258481	100258482
chr2	100258511	100258512
chr2	100258521	100258522
chr2	100258547	100258548
chr2	100358693	100358694
chr2	100358741	100358742
chr2	100358753	100358754
chr2	100374040	100374041
chr2	100397744	100397745
chr2	100403522	100403523
chr2	100403526	100403527
chr2	100429651	100429652
chr2	100540177	100540178
chr2	100540216	100540217
chr2	100540658	100540659
chr2	100788030	100788031
chr2	100803010	100803011
chr2	100816263	100816264
chr2	100823496	100823497
chr2	100874137	100874138
chr2	100906559	100906560
chr2	100925555	100925556
chr2	100925575	100925576
chr2	100925914	100925915
chr2	100925918	100925919
chr2	100941308	100941309
chr2	100964057	100964058
chr2	100969788	100969789
chr2	100971097	100971098
chr2	100995635	100995636
chr2	100995839	100995840
chr2	100995854	100995855
chr2	100995983	100995984
chr2	100995984	100995985
chr2	100995994	100995995
chr2	100996008	100996009
chr2	100996017	100996018
chr2	100996020	100996021
chr2	100996022	100996023
chr2	100996031	100996032
chr2	101008527	101008528
chr2	101017511	101017512
chr2	101017535	101017536
chr2	101017541	101017542
chr2	101017547	101017548
chr2	101017553	101017554
chr2	101029704	101029705
chr2	101048654	101048655
chr2	101049397	101049398
chr2	101054722	101054723
chr2	101059151	101059152
chr2	101060258	101060259
chr2	101078075	101078076
chr2	101086344	101086345
chr2	101118277	101118278
chr2	101118285	101118286
chr2	101126234	101126235
chr2	101126290	101126291
chr2	101126299	101126300
chr2	101126311	101126312
chr2	101160284	101160285
chr2	101162705	101162706
chr2	101187316	101187317
chr2	101187391	101187392
chr2	101192212	101192213
chr2	101197019	101197020
chr2	101198498	101198499
chr2	101201851	101201852
chr2	101202909	101202910
chr2	101202933	101202934
chr2	101203050	101203051
chr2	101203055	101203056
chr2	101203133	101203134
chr2	101203137	101203138
chr2	101203142	101203143
chr2	101207618	101207619
chr2	101218894	101218895
chr2	101230230	101230231
chr2	101230256	101230257
chr2	101230262	101230263
chr2	101234683	101234684
chr2	101239646	101239647
chr2	101248755	101248756
chr2	101254067	101254068
chr2	101257586	101257587
chr2	101259725	101259726
chr2	101275983	101275984
chr2	101275992	101275993
chr2	101276019	101276020
chr2	101284870	101284871
chr2	101284872	101284873
chr2	101287139	101287140
chr2	101287175	101287176
chr2	101289007	101289008
chr2	101309254	101309255
chr2	101341959	101341960
chr2	101362078	101362079
chr2	101362079	101362080
chr2	101362082	101362083
chr2	101362085	101362086
chr2	101372525	101372526
chr2	101372531	101372532
chr2	101378267	101378268
chr2	101378268	101378269
chr2	101393831	101393832
chr2	101393927	101393928
chr2	101400941	101400942
chr2	101412864	101412865
chr2	101414993	101414994
chr2	101429059	101429060
chr2	101437352	101437353
chr2	101437399	101437400
chr2	101477553	101477554
chr2	101477588	101477589
chr2	101477592	101477593
chr2	101477596	101477597
chr2	101524217	101524218
chr2	101527082	101527083
chr2	101527092	101527093
chr2	101532766	101532767
chr2	101540021	101540022
chr2	101543651	101543652
chr2	101543659	101543660
chr2	101543696	101543697
chr2	101547835	101547836
chr2	101553371	101553372
chr2	101572510	101572511
chr2	101587313	101587314
chr2	101595454	101595455
chr2	101604507	101604508
chr2	101628509	101628510
chr2	101651453	101651454
chr2	101651460	101651461
chr2	101657785	101657786
chr2	101688630	101688631
chr2	101708791	101708792
chr2	101708805	101708806
chr2	101708823	101708824
chr2	101713742	101713743
chr2	101723953	101723954
chr2	101725715	101725716
chr2	101726340	101726341
chr2	101726352	101726353
chr2	101730555	101730556
chr2	101730598	101730599
chr2	101733352	101733353
chr2	101736802	101736803
chr2	101737172	101737173
chr2	101739185	101739186
chr2	101739187	101739188
chr2	101739189	101739190
chr2	101739191	101739192
chr2	101739207	101739208
chr2	101739487	101739488
chr2	101739492	101739493
chr2	101741031	101741032
chr2	101745232	101745233
chr2	101755363	101755364
chr2	101758695	101758696
chr2	101764007	101764008
chr2	101773416	101773417
chr2	101773731	101773732
chr2	101773739	101773740
chr2	101773765	101773766
chr2	101773803	101773804
chr2	101773817	101773818
chr2	101789133	101789134
chr2	101801433	101801434
chr2	101801439	101801440
chr2	101801443	101801444
chr2	101817332	101817333
chr2	101823527	101823528
chr2	101824027	101824028
chr2	101832902	101832903
chr2	101835873	101835874
chr2	101837558	101837559
chr2	101850219	101850220
chr2	101850221	101850222
chr2	101863790	101863791
chr2	101872554	101872555
chr2	101872556	101872557
chr2	101892877	101892878
chr2	101917877	101917878
chr2	101918813	101918814
chr2	101924137	101924138
chr2	101942236	101942237
chr2	101942395	101942396
chr2	101957984	101957985
chr2	101975371	101975372
chr2	101978379	101978380
chr2	101978380	101978381
chr2	101985950	101985951
chr2	101992663	101992664
chr2	101993307	101993308
chr2	101993483	101993484
chr2	101999659	101999660
chr2	102000773	102000774
chr2	102004621	102004622
chr2	102004648	102004649
chr2	102007340	102007341
chr2	102007348	102007349
chr2	102022787	102022788
chr2	102023759	102023760
chr2	102024248	102024249
chr2	102026782	102026783
chr2	102045883	102045884
chr2	102045887	102045888
chr2	102050497	102050498
chr2	102052896	102052897
chr2	102066940	102066941
chr2	102092711	102092712
chr2	102095457	102095458
chr2	102097032	102097033
chr2	102097066	102097067
chr2	102118423	102118424
chr2	102122938	102122939
chr2	102122940	102122941
chr2	102135744	102135745
chr2	102140477	102140478
chr2	102140478	102140479
chr2	102177303	102177304
chr2	102182631	102182632
chr2	102191451	102191452
chr2	102191656	102191657
chr2	102197843	102197844
chr2	102203037	102203038
chr2	102217954	102217955
chr2	102219417	102219418
chr2	102219422	102219423
chr2	102227400	102227401
chr2	102227550	102227551
chr2	102234322	102234323
chr2	102234336	102234337
chr2	102234337	102234338
chr2	102239689	102239690
chr2	102239701	102239702
chr2	102241238	102241239
chr2	102241272	102241273
chr2	102241274	102241275
chr2	102242832	102242833
chr2	102248789	102248790
chr2	102248856	102248857
chr2	102272728	102272729
chr2	102274613	102274614
chr2	102278492	102278493
chr2	102279540	102279541
chr2	102283249	102283250
chr2	102283255	102283256
chr2	102283262	102283263
chr2	102362100	102362101
chr2	102362122	102362123
chr2	102369513	102369514
chr2	102369555	102369556
chr2	102381275	102381276
chr2	102385643	102385644
chr2	102394392	102394393
chr2	102410570	102410571
chr2	102419998	102419999
chr2	102423909	102423910
chr2	102423943	102423944
chr2	102429117	102429118
chr2	102430603	102430604
chr2	102436782	102436783
chr2	102464394	102464395
chr2	102464399	102464400
chr2	102479195	102479196
chr2	102482022	102482023
chr2	102485638	102485639
chr2	102487732	102487733
chr2	102500617	102500618
chr2	102500629	102500630
chr2	102502919	102502920
chr2	102516931	102516932
chr2	102531517	102531518
chr2	102531948	102531949
chr2	102548514	102548515
chr2	102554285	102554286
chr2	102586993	102586994
chr2	102587008	102587009
chr2	102587163	102587164
chr2	102602839	102602840
chr2	102602850	102602851
chr2	102602855	102602856
chr2	102602893	102602894
chr2	102606100	102606101
chr2	102624069	102624070
chr2	102624073	102624074
chr2	102643386	102643387
chr2	102648300	102648301
chr2	102651682	102651683
chr2	102651689	102651690
chr2	102655066	102655067
chr2	102655094	102655095
chr2	102655144	102655145
chr2	102658058	102658059
chr2	102658553	102658554
chr2	102658577	102658578
chr2	102659060	102659061
chr2	102660866	102660867
chr2	102664941	102664942
chr2	102664956	102664957
chr2	102664968	102664969
chr2	102664970	102664971
chr2	102664991	102664992
chr2	102665018	102665019
chr2	102665464	102665465
chr2	102665481	102665482
chr2	102667265	102667266
chr2	102667270	102667271
chr2	102672729	102672730
chr2	102678871	102678872
chr2	102686986	102686987
chr2	102690456	102690457
chr2	102696870	102696871
chr2	102696879	102696880
chr2	102696880	102696881
chr2	102696975	102696976
chr2	102696984	102696985
chr2	102696989	102696990
chr2	102696998	102696999
chr2	102697030	102697031
chr2	102697621	102697622
chr2	102698802	102698803
chr2	102747374	102747375
chr2	102786607	102786608
chr2	102786613	102786614
chr2	102786619	102786620
chr2	102786625	102786626
chr2	102786631	102786632
chr2	102800582	102800583
chr2	102800587	102800588
chr2	102839613	102839614
chr2	102852492	102852493
chr2	102863198	102863199
chr2	102863199	102863200
chr2	102863211	102863212
chr2	102863215	102863216
chr2	102863224	102863225
chr2	102868189	102868190
chr2	102868275	102868276
chr2	102868329	102868330
chr2	102868331	102868332
chr2	102868339	102868340
chr2	102880077	102880078
chr2	102880083	102880084
chr2	102901957	102901958
chr2	102901963	102901964
chr2	102901969	102901970
chr2	102901975	102901976
chr2	102903489	102903490
chr2	102903503	102903504
chr2	102903587	102903588
chr2	102903589	102903590
chr2	102905161	102905162
chr2	102924906	102924907
chr2	102936572	102936573
chr2	102945938	102945939
chr2	102955556	102955557
chr2	102955564	102955565
chr2	102955572	102955573
chr2	102955588	102955589
chr2	102962641	102962642
chr2	102962645	102962646
chr2	102962649	102962650
chr2	102962863	102962864
chr2	102965608	102965609
chr2	102992225	102992226
chr2	102993292	102993293
chr2	102993297	102993298
chr2	102993302	102993303
chr2	102998240	102998241
chr2	102999754	102999755
chr2	102999866	102999867
chr2	102999872	102999873
chr2	103002779	103002780
chr2	103005433	103005434
chr2	103014335	103014336
chr2	103032676	103032677
chr2	103032708	103032709
chr2	103033321	103033322
chr2	103069625	103069626
chr2	103094841	103094842
chr2	103099301	103099302
chr2	103099305	103099306
chr2	103099361	103099362
chr2	103099365	103099366
chr2	103099369	103099370
chr2	103105380	103105381
chr2	103117986	103117987
chr2	103117988	103117989
chr2	103118008	103118009
chr2	103118027	103118028
chr2	103118128	103118129
chr2	103118136	103118137
chr2	103150787	103150788
chr2	103150899	103150900
chr2	103156843	103156844
chr2	103158434	103158435
chr2	103158457	103158458
chr2	103158538	103158539
chr2	103158805	103158806
chr2	103158808	103158809
chr2	103158817	103158818
chr2	103158821	103158822
chr2	103158827	103158828
chr2	103158857	103158858
chr2	103158862	103158863
chr2	103158876	103158877
chr2	103161195	103161196
chr2	103161205	103161206
chr2	103161249	103161250
chr2	103161255	103161256
chr2	103171822	103171823
chr2	103178228	103178229
chr2	103195372	103195373
chr2	103200978	103200979
chr2	103201233	103201234
chr2	103237466	103237467
chr2	103237474	103237475
chr2	103241634	103241635
chr2	103249167	103249168
chr2	103261392	103261393
chr2	103311254	103311255
chr2	103314719	103314720
chr2	103333237	103333238
chr2	103363875	103363876
chr2	103371244	103371245
chr2	103371252	103371253
chr2	103381982	103381983
chr2	103382026	103382027
chr2	103382076	103382077
chr2	103382088	103382089
chr2	103386286	103386287
chr2	103392166	103392167
chr2	103398024	103398025
chr2	103398039	103398040
chr2	103413893	103413894
chr2	103413895	103413896
chr2	103434171	103434172
chr2	103460647	103460648
chr2	103472389	103472390
chr2	103478059	103478060
chr2	103478079	103478080
chr2	103482839	103482840
chr2	103482845	103482846
chr2	103485902	103485903
chr2	103486679	103486680
chr2	103486741	103486742
chr2	103486751	103486752
chr2	103486759	103486760
chr2	103486761	103486762
chr2	103486983	103486984
chr2	103487003	103487004
chr2	103488530	103488531
chr2	103491175	103491176
chr2	103491180	103491181
chr2	103491772	103491773
chr2	103491786	103491787
chr2	103512820	103512821
chr2	103529503	103529504
chr2	103529527	103529528
chr2	103529528	103529529
chr2	103529852	103529853
chr2	103532518	103532519
chr2	103572080	103572081
chr2	103572122	103572123
chr2	103583696	103583697
chr2	103617202	103617203
chr2	103752995	103752996
chr2	103753029	103753030
chr2	103788744	103788745
chr2	103792518	103792519
chr2	103798342	103798343
chr2	103798349	103798350
chr2	103806512	103806513
chr2	103818259	103818260
chr2	103824184	103824185
chr2	103824190	103824191
chr2	103838544	103838545
chr2	103850162	103850163
chr2	103851865	103851866
chr2	103852268	103852269
chr2	103852274	103852275
chr2	103852282	103852283
chr2	103855970	103855971
chr2	103856020	103856021
chr2	103856033	103856034
chr2	103856094	103856095
chr2	103856408	103856409
chr2	103873078	103873079
chr2	103875794	103875795
chr2	103875796	103875797
chr2	103877407	103877408
chr2	103878997	103878998
chr2	103882695	103882696
chr2	103886232	103886233
chr2	103892232	103892233
chr2	103897683	103897684
chr2	103897686	103897687
chr2	103897722	103897723
chr2	103897728	103897729
chr2	103897734	103897735
chr2	103897740	103897741
chr2	103897812	103897813
chr2	103897831	103897832
chr2	103914574	103914575
chr2	103914575	103914576
chr2	103914577	103914578
chr2	103914692	103914693
chr2	103914714	103914715
chr2	103917140	103917141
chr2	103920887	103920888
chr2	103920928	103920929
chr2	103922968	103922969
chr2	103963808	103963809
chr2	103969959	103969960
chr2	103984446	103984447
chr2	103984452	103984453
chr2	103984458	103984459
chr2	103990598	103990599
chr2	103996348	103996349
chr2	103997881	103997882
chr2	104000693	104000694
chr2	104005748	104005749
chr2	104009192	104009193
chr2	104018498	104018499
chr2	104026744	104026745
chr2	104027820	104027821
chr2	104044771	104044772
chr2	104046735	104046736
chr2	104046843	104046844
chr2	104046939	104046940
chr2	104055718	104055719
chr2	104068787	104068788
chr2	104068860	104068861
chr2	104068863	104068864
chr2	104068936	104068937
chr2	104069178	104069179
chr2	104070739	104070740
chr2	104070759	104070760
chr2	104071576	104071577
chr2	104071842	104071843
chr2	104077695	104077696
chr2	104077742	104077743
chr2	104082833	104082834
chr2	104083429	104083430
chr2	104083441	104083442
chr2	104083447	104083448
chr2	104083453	104083454
chr2	104083459	104083460
chr2	104083465	104083466
chr2	104083514	104083515
chr2	104083519	104083520
chr2	104083612	104083613
chr2	104083657	104083658
chr2	104083669	104083670
chr2	104083672	104083673
chr2	104083678	104083679
chr2	104083684	104083685
chr2	104083693	104083694
chr2	104084115	104084116
chr2	104084233	104084234
chr2	104085371	104085372
chr2	104085573	104085574
chr2	104087531	104087532
chr2	104087532	104087533
chr2	104087559	104087560
chr2	104097154	104097155
chr2	104098633	104098634
chr2	104098665	104098666
chr2	104112871	104112872
chr2	104112907	104112908
chr2	104112922	104112923
chr2	104112928	104112929
chr2	104112934	104112935
chr2	104112946	104112947
chr2	104112961	104112962
chr2	104112970	104112971
chr2	104112976	104112977
chr2	104113045	104113046
chr2	104113057	104113058
chr2	104113078	104113079
chr2	104113192	104113193
chr2	104113204	104113205
chr2	104114196	104114197
chr2	104117107	104117108
chr2	104130042	104130043
chr2	104133372	104133373
chr2	104135926	104135927
chr2	104154702	104154703
chr2	104159259	104159260
chr2	104159283	104159284
chr2	104201709	104201710
chr2	104219722	104219723
chr2	104249728	104249729
chr2	104271498	104271499
chr2	104271502	104271503
chr2	104271506	104271507
chr2	104271518	104271519
chr2	104292014	104292015
chr2	104300224	104300225
chr2	104303372	104303373
chr2	104335065	104335066
chr2	104346715	104346716
chr2	104356872	104356873
chr2	104358110	104358111
chr2	104358116	104358117
chr2	104358134	104358135
chr2	104362235	104362236
chr2	104371753	104371754
chr2	104380718	104380719
chr2	104405753	104405754
chr2	104419613	104419614
chr2	104420621	104420622
chr2	104420698	104420699
chr2	104432852	104432853
chr2	104448197	104448198
chr2	104448200	104448201
chr2	104465359	104465360
chr2	104499244	104499245
chr2	104500531	104500532
chr2	104500535	104500536
chr2	104512223	104512224
chr2	104521149	104521150
chr2	104529587	104529588
chr2	104529599	104529600
chr2	104529707	104529708
chr2	104529715	104529716
chr2	104535205	104535206
chr2	104535253	104535254
chr2	104535259	104535260
chr2	104546272	104546273
chr2	104548291	104548292
chr2	104563344	104563345
chr2	104586371	104586372
chr2	104590044	104590045
chr2	104596310	104596311
chr2	104596317	104596318
chr2	104599398	104599399
chr2	104601680	104601681
chr2	104627906	104627907
chr2	104627933	104627934
chr2	104631687	104631688
chr2	104641597	104641598
chr2	104641612	104641613
chr2	104642646	104642647
chr2	104652649	104652650
chr2	104652668	104652669
chr2	104652689	104652690
chr2	104666826	104666827
chr2	104666853	104666854
chr2	104667933	104667934
chr2	104667940	104667941
chr2	104686372	104686373
chr2	104692594	104692595
chr2	104695035	104695036
chr2	104695244	104695245
chr2	104695268	104695269
chr2	104695273	104695274
chr2	104695289	104695290
chr2	104695305	104695306
chr2	104695381	104695382
chr2	104695396	104695397
chr2	104696299	104696300
chr2	104709212	104709213
chr2	104709226	104709227
chr2	104717907	104717908
chr2	104717914	104717915
chr2	104722453	104722454
chr2	104752051	104752052
chr2	104755160	104755161
chr2	104758845	104758846
chr2	104758857	104758858
chr2	104758859	104758860
chr2	104758864	104758865
chr2	104758866	104758867
chr2	104758871	104758872
chr2	104758878	104758879
chr2	104784461	104784462
chr2	104784468	104784469
chr2	104796705	104796706
chr2	104796711	104796712
chr2	104796718	104796719
chr2	104814134	104814135
chr2	104822504	104822505
chr2	104827872	104827873
chr2	104831006	104831007
chr2	104834572	104834573
chr2	104835865	104835866
chr2	104843515	104843516
chr2	104843520	104843521
chr2	104852117	104852118
chr2	104866286	104866287
chr2	104869860	104869861
chr2	104871414	104871415
chr2	104875152	104875153
chr2	104901648	104901649
chr2	104901660	104901661
chr2	104903629	104903630
chr2	104912984	104912985
chr2	104923370	104923371
chr2	104923392	104923393
chr2	104923407	104923408
chr2	104923852	104923853
chr2	104923880	104923881
chr2	104923888	104923889
chr2	104923906	104923907
chr2	104928666	104928667
chr2	104928674	104928675
chr2	104931658	104931659
chr2	104948744	104948745
chr2	104950032	104950033
chr2	104950048	104950049
chr2	104950071	104950072
chr2	104956532	104956533
chr2	104957597	104957598
chr2	104957602	104957603
chr2	104958856	104958857
chr2	104959659	104959660
chr2	104959933	104959934
chr2	104985520	104985521
chr2	105004364	105004365
chr2	105004380	105004381
chr2	105004387	105004388
chr2	105005733	105005734
chr2	105045049	105045050
chr2	105045052	105045053
chr2	105045053	105045054
chr2	105045284	105045285
chr2	105045285	105045286
chr2	105046281	105046282
chr2	105046321	105046322
chr2	105048877	105048878
chr2	105048883	105048884
chr2	105056093	105056094
chr2	105067307	105067308
chr2	105067311	105067312
chr2	105067333	105067334
chr2	105067341	105067342
chr2	105067345	105067346
chr2	105067353	105067354
chr2	105067713	105067714
chr2	105076712	105076713
chr2	105079269	105079270
chr2	105080324	105080325
chr2	105092217	105092218
chr2	105094375	105094376
chr2	105099143	105099144
chr2	105104272	105104273
chr2	105104277	105104278
chr2	105104282	105104283
chr2	105104292	105104293
chr2	105104297	105104298
chr2	105104307	105104308
chr2	105104337	105104338
chr2	105104352	105104353
chr2	105110755	105110756
chr2	105110759	105110760
chr2	105119426	105119427
chr2	105119439	105119440
chr2	105119441	105119442
chr2	105119449	105119450
chr2	105124884	105124885
chr2	105133949	105133950
chr2	105133956	105133957
chr2	105133974	105133975
chr2	105134288	105134289
chr2	105153944	105153945
chr2	105153948	105153949
chr2	105153955	105153956
chr2	105153963	105153964
chr2	105162750	105162751
chr2	105163093	105163094
chr2	105164206	105164207
chr2	105164244	105164245
chr2	105164366	105164367
chr2	105164505	105164506
chr2	105164513	105164514
chr2	105172645	105172646
chr2	105172657	105172658
chr2	105174774	105174775
chr2	105174824	105174825
chr2	105174829	105174830
chr2	105174854	105174855
chr2	105174889	105174890
chr2	105175004	105175005
chr2	105175029	105175030
chr2	105175049	105175050
chr2	105175054	105175055
chr2	105175074	105175075
chr2	105175089	105175090
chr2	105175094	105175095
chr2	105175099	105175100
chr2	105175114	105175115
chr2	105175119	105175120
chr2	105188074	105188075
chr2	105188079	105188080
chr2	105188085	105188086
chr2	105206252	105206253
chr2	105206287	105206288
chr2	105206291	105206292
chr2	105206294	105206295
chr2	105206298	105206299
chr2	105208800	105208801
chr2	105208802	105208803
chr2	105208803	105208804
chr2	105212277	105212278
chr2	105218246	105218247
chr2	105225787	105225788
chr2	105238755	105238756
chr2	105247581	105247582
chr2	105250040	105250041
chr2	105252969	105252970
chr2	105252971	105252972
chr2	105252988	105252989
chr2	105252989	105252990
chr2	105252995	105252996
chr2	105253008	105253009
chr2	105253025	105253026
chr2	105253026	105253027
chr2	105253045	105253046
chr2	105253058	105253059
chr2	105253064	105253065
chr2	105253069	105253070
chr2	105253082	105253083
chr2	105278305	105278306
chr2	105281793	105281794
chr2	105290643	105290644
chr2	105291715	105291716
chr2	105314045	105314046
chr2	105316433	105316434
chr2	105324061	105324062
chr2	105324067	105324068
chr2	105338427	105338428
chr2	105338433	105338434
chr2	105338439	105338440
chr2	105346949	105346950
chr2	105348475	105348476
chr2	105348481	105348482
chr2	105348486	105348487
chr2	105348492	105348493
chr2	105348576	105348577
chr2	105348592	105348593
chr2	105360894	105360895
chr2	105381273	105381274
chr2	105381278	105381279
chr2	105381285	105381286
chr2	105423657	105423658
chr2	105435458	105435459
chr2	105459892	105459893
chr2	105462768	105462769
chr2	105478219	105478220
chr2	105485800	105485801
chr2	105529422	105529423
chr2	105530169	105530170
chr2	105530398	105530399
chr2	105530408	105530409
chr2	105530412	105530413
chr2	105530426	105530427
chr2	105530431	105530432
chr2	105530450	105530451
chr2	105530453	105530454
chr2	105530490	105530491
chr2	105532070	105532071
chr2	105557156	105557157
chr2	105567155	105567156
chr2	105577126	105577127
chr2	105604235	105604236
chr2	105604240	105604241
chr2	105604428	105604429
chr2	105604434	105604435
chr2	105621379	105621380
chr2	105630337	105630338
chr2	105632406	105632407
chr2	105642054	105642055
chr2	105642062	105642063
chr2	105643418	105643419
chr2	105645798	105645799
chr2	105647313	105647314
chr2	105662095	105662096
chr2	105662818	105662819
chr2	105689879	105689880
chr2	105691876	105691877
chr2	105708124	105708125
chr2	105708130	105708131
chr2	105720670	105720671
chr2	105766460	105766461
chr2	105774293	105774294
chr2	105826622	105826623
chr2	105841373	105841374
chr2	105845535	105845536
chr2	105845583	105845584
chr2	105845647	105845648
chr2	105845671	105845672
chr2	105845686	105845687
chr2	105845732	105845733
chr2	105845738	105845739
chr2	105845742	105845743
chr2	105845764	105845765
chr2	105845799	105845800
chr2	105845810	105845811
chr2	105845820	105845821
chr2	105845824	105845825
chr2	105845858	105845859
chr2	105845865	105845866
chr2	105846089	105846090
chr2	105846163	105846164
chr2	105865051	105865052
chr2	105865714	105865715
chr2	105865722	105865723
chr2	105903338	105903339
chr2	105903670	105903671
chr2	105926712	105926713
chr2	105959566	105959567
chr2	105966611	105966612
chr2	105985831	105985832
chr2	106003896	106003897
chr2	106026124	106026125
chr2	106039697	106039698
chr2	106065631	106065632
chr2	106066229	106066230
chr2	106069875	106069876
chr2	106069879	106069880
chr2	106075566	106075567
chr2	106084254	106084255
chr2	106084260	106084261
chr2	106097807	106097808
chr2	106100516	106100517
chr2	106106712	106106713
chr2	106125564	106125565
chr2	106137507	106137508
chr2	106145278	106145279
chr2	106146770	106146771
chr2	106148290	106148291
chr2	106148292	106148293
chr2	106171100	106171101
chr2	106184878	106184879
chr2	106190364	106190365
chr2	106190388	106190389
chr2	106195428	106195429
chr2	106208379	106208380
chr2	106210403	106210404
chr2	106219412	106219413
chr2	106219418	106219419
chr2	106219428	106219429
chr2	106222846	106222847
chr2	106222852	106222853
chr2	106222856	106222857
chr2	106222860	106222861
chr2	106222870	106222871
chr2	106222876	106222877
chr2	106237315	106237316
chr2	106237335	106237336
chr2	106237363	106237364
chr2	106237367	106237368
chr2	106239949	106239950
chr2	106239954	106239955
chr2	106288288	106288289
chr2	106291273	106291274
chr2	106301833	106301834
chr2	106301839	106301840
chr2	106305770	106305771
chr2	106324222	106324223
chr2	106337522	106337523
chr2	106337710	106337711
chr2	106342852	106342853
chr2	106342873	106342874
chr2	106342875	106342876
chr2	106344821	106344822
chr2	106371299	106371300
chr2	106371393	106371394
chr2	106390742	106390743
chr2	106390744	106390745
chr2	106390796	106390797
chr2	106391044	106391045
chr2	106391069	106391070
chr2	106391076	106391077
chr2	106391078	106391079
chr2	106391080	106391081
chr2	106391096	106391097
chr2	106391557	106391558
chr2	106391565	106391566
chr2	106391589	106391590
chr2	106391595	106391596
chr2	106404490	106404491
chr2	106404496	106404497
chr2	106409474	106409475
chr2	106440974	106440975
chr2	106440982	106440983
chr2	106482224	106482225
chr2	106482228	106482229
chr2	106482264	106482265
chr2	106484096	106484097
chr2	106494043	106494044
chr2	106494051	106494052
chr2	106494086	106494087
chr2	106500419	106500420
chr2	106512649	106512650
chr2	106517833	106517834
chr2	106526454	106526455
chr2	106530250	106530251
chr2	106567270	106567271
chr2	106567593	106567594
chr2	106567917	106567918
chr2	106568035	106568036
chr2	106568053	106568054
chr2	106568135	106568136
chr2	106603771	106603772
chr2	106605692	106605693
chr2	106605727	106605728
chr2	106605731	106605732
chr2	106611253	106611254
chr2	106624069	106624070
chr2	106636048	106636049
chr2	106636068	106636069
chr2	106636072	106636073
chr2	106636339	106636340
chr2	106638930	106638931
chr2	106673824	106673825
chr2	106676040	106676041
chr2	106679456	106679457
chr2	106680664	106680665
chr2	106683506	106683507
chr2	106687267	106687268
chr2	106709164	106709165
chr2	106709166	106709167
chr2	106709172	106709173
chr2	106709186	106709187
chr2	106709197	106709198
chr2	106709200	106709201
chr2	106709206	106709207
chr2	106709329	106709330
chr2	106710852	106710853
chr2	106710897	106710898
chr2	106710900	106710901
chr2	106712830	106712831
chr2	106712835	106712836
chr2	106712841	106712842
chr2	106737121	106737122
chr2	106737134	106737135
chr2	106740426	106740427
chr2	106740435	106740436
chr2	106786241	106786242
chr2	106786254	106786255
chr2	106786301	106786302
chr2	106798691	106798692
chr2	106808109	106808110
chr2	106824222	106824223
chr2	106824230	106824231
chr2	106824237	106824238
chr2	106824255	106824256
chr2	106833534	106833535
chr2	106833546	106833547
chr2	106839454	106839455
chr2	106842173	106842174
chr2	106884477	106884478
chr2	106885390	106885391
chr2	106885416	106885417
chr2	106885481	106885482
chr2	106901631	106901632
chr2	106901636	106901637
chr2	106910981	106910982
chr2	106910997	106910998
chr2	106928044	106928045
chr2	106928078	106928079
chr2	106928082	106928083
chr2	106945292	106945293
chr2	106948563	106948564
chr2	106956253	106956254
chr2	106956259	106956260
chr2	106956265	106956266
chr2	106956570	106956571
chr2	106971405	106971406
chr2	106971413	106971414
chr2	106983769	106983770
chr2	107033020	107033021
chr2	107033391	107033392
chr2	107034574	107034575
chr2	107034581	107034582
chr2	107034939	107034940
chr2	107034951	107034952
chr2	107036162	107036163
chr2	107038160	107038161
chr2	107043742	107043743
chr2	107061794	107061795
chr2	107086637	107086638
chr2	107086641	107086642
chr2	107090378	107090379
chr2	107100830	107100831
chr2	107100846	107100847
chr2	107100857	107100858
chr2	107100868	107100869
chr2	107146937	107146938
chr2	107151074	107151075
chr2	107165554	107165555
chr2	107178802	107178803
chr2	107180863	107180864
chr2	107185929	107185930
chr2	107209310	107209311
chr2	107216309	107216310
chr2	107216328	107216329
chr2	107220691	107220692
chr2	107225147	107225148
chr2	107225194	107225195
chr2	107225224	107225225
chr2	107242896	107242897
chr2	107242916	107242917
chr2	107247181	107247182
chr2	107259913	107259914
chr2	107305475	107305476
chr2	107305484	107305485
chr2	107306529	107306530
chr2	107307711	107307712
chr2	107329102	107329103
chr2	107332495	107332496
chr2	107344051	107344052
chr2	107361499	107361500
chr2	107361503	107361504
chr2	107364306	107364307
chr2	107368416	107368417
chr2	107378777	107378778
chr2	107378830	107378831
chr2	107393565	107393566
chr2	107394179	107394180
chr2	107426817	107426818
chr2	107426819	107426820
chr2	107462148	107462149
chr2	107462157	107462158
chr2	107483055	107483056
chr2	107485971	107485972
chr2	107518685	107518686
chr2	107526077	107526078
chr2	107545278	107545279
chr2	107590494	107590495
chr2	107610465	107610466
chr2	107619387	107619388
chr2	107619391	107619392
chr2	107636335	107636336
chr2	107659950	107659951
chr2	107669308	107669309
chr2	107673411	107673412
chr2	107688389	107688390
chr2	107688645	107688646
chr2	107702091	107702092
chr2	107707888	107707889
chr2	107720272	107720273
chr2	107737471	107737472
chr2	107754242	107754243
chr2	107754254	107754255
chr2	107754263	107754264
chr2	107764429	107764430
chr2	107766797	107766798
chr2	107796707	107796708
chr2	107807462	107807463
chr2	107827011	107827012
chr2	107851577	107851578
chr2	107866769	107866770
chr2	107948554	107948555
chr2	107963522	107963523
chr2	107967049	107967050
chr2	107970859	107970860
chr2	107983431	107983432
chr2	107991269	107991270
chr2	107994224	107994225
chr2	108009789	108009790
chr2	108017039	108017040
chr2	108046969	108046970
chr2	108047002	108047003
chr2	108048982	108048983
chr2	108049064	108049065
chr2	108049149	108049150
chr2	108049372	108049373
chr2	108049449	108049450
chr2	108049453	108049454
chr2	108049458	108049459
chr2	108063216	108063217
chr2	108082032	108082033
chr2	108084050	108084051
chr2	108100452	108100453
chr2	108104831	108104832
chr2	108114509	108114510
chr2	108119447	108119448
chr2	108119456	108119457
chr2	108126220	108126221
chr2	108147326	108147327
chr2	108175995	108175996
chr2	108195249	108195250
chr2	108201766	108201767
chr2	108206962	108206963
chr2	108206992	108206993
chr2	108210120	108210121
chr2	108212013	108212014
chr2	108218159	108218160
chr2	108222987	108222988
chr2	108240668	108240669
chr2	108242350	108242351
chr2	108245239	108245240
chr2	108253788	108253789
chr2	108253792	108253793
chr2	108253796	108253797
chr2	108259689	108259690
chr2	108297291	108297292
chr2	108297634	108297635
chr2	108317096	108317097
chr2	108322185	108322186
chr2	108333706	108333707
chr2	108337242	108337243
chr2	108371125	108371126
chr2	108375419	108375420
chr2	108388342	108388343
chr2	108395788	108395789
chr2	108395799	108395800
chr2	108398889	108398890
chr2	108410209	108410210
chr2	108410220	108410221
chr2	108413752	108413753
chr2	108421967	108421968
chr2	108435977	108435978
chr2	108435983	108435984
chr2	108435990	108435991
chr2	108452152	108452153
chr2	108452157	108452158
chr2	108452162	108452163
chr2	108452177	108452178
chr2	108457128	108457129
chr2	108457135	108457136
chr2	108462848	108462849
chr2	108462854	108462855
chr2	108465679	108465680
chr2	108465712	108465713
chr2	108465752	108465753
chr2	108471151	108471152
chr2	108473396	108473397
chr2	108473443	108473444
chr2	108495623	108495624
chr2	108522307	108522308
chr2	108533258	108533259
chr2	108533264	108533265
chr2	108534341	108534342
chr2	108560758	108560759
chr2	108603268	108603269
chr2	108603664	108603665
chr2	108614110	108614111
chr2	108614134	108614135
chr2	108614177	108614178
chr2	108614415	108614416
chr2	108614504	108614505
chr2	108623581	108623582
chr2	108637979	108637980
chr2	108647405	108647406
chr2	108661854	108661855
chr2	108674269	108674270
chr2	108682754	108682755
chr2	108705522	108705523
chr2	108710495	108710496
chr2	108716031	108716032
chr2	108753275	108753276
chr2	108753281	108753282
chr2	108753289	108753290
chr2	108753379	108753380
chr2	108753409	108753410
chr2	108753419	108753420
chr2	108753435	108753436
chr2	108753441	108753442
chr2	108757919	108757920
chr2	108771455	108771456
chr2	108773532	108773533
chr2	108847932	108847933
chr2	108857983	108857984
chr2	108880231	108880232
chr2	108903411	108903412
chr2	108908173	108908174
chr2	108930188	108930189
chr2	108930194	108930195
chr2	108930666	108930667
chr2	108939023	108939024
chr2	108939047	108939048
chr2	108939053	108939054
chr2	108948469	108948470
chr2	108951989	108951990
chr2	108955086	108955087
chr2	108958185	108958186
chr2	108995932	108995933
chr2	109023104	109023105
chr2	109029714	109029715
chr2	109047470	109047471
chr2	109047755	109047756
chr2	109047778	109047779
chr2	109057690	109057691
chr2	109057744	109057745
chr2	109081601	109081602
chr2	109089478	109089479
chr2	109104757	109104758
chr2	109104780	109104781
chr2	109123753	109123754
chr2	109130102	109130103
chr2	109140105	109140106
chr2	109212343	109212344
chr2	109212355	109212356
chr2	109217255	109217256
chr2	109224859	109224860
chr2	109233865	109233866
chr2	109277961	109277962
chr2	109346800	109346801
chr2	109353879	109353880
chr2	109378324	109378325
chr2	109394781	109394782
chr2	109401907	109401908
chr2	109401911	109401912
chr2	109451967	109451968
chr2	109464257	109464258
chr2	109464396	109464397
chr2	109466936	109466937
chr2	109467555	109467556
chr2	109467563	109467564
chr2	109468166	109468167
chr2	109480918	109480919
chr2	109494228	109494229
chr2	109494253	109494254
chr2	109506099	109506100
chr2	109537969	109537970
chr2	109537974	109537975
chr2	109550399	109550400
chr2	109580352	109580353
chr2	109622423	109622424
chr2	109653720	109653721
chr2	109667935	109667936
chr2	109694782	109694783
chr2	109702454	109702455
chr2	109702462	109702463
chr2	109702470	109702471
chr2	109702482	109702483
chr2	109717693	109717694
chr2	109728607	109728608
chr2	109731278	109731279
chr2	109731318	109731319
chr2	109749795	109749796
chr2	109749815	109749816
chr2	109775798	109775799
chr2	109779129	109779130
chr2	109791325	109791326
chr2	109803031	109803032
chr2	109803034	109803035
chr2	109803065	109803066
chr2	109803071	109803072
chr2	109803076	109803077
chr2	109803081	109803082
chr2	109817560	109817561
chr2	109819567	109819568
chr2	109820810	109820811
chr2	109820812	109820813
chr2	109825128	109825129
chr2	109834856	109834857
chr2	109835998	109835999
chr2	109836010	109836011
chr2	109836015	109836016
chr2	109844329	109844330
chr2	109848102	109848103
chr2	109851394	109851395
chr2	109851402	109851403
chr2	109851406	109851407
chr2	109851410	109851411
chr2	109887090	109887091
chr2	109911095	109911096
chr2	109915771	109915772
chr2	109916589	109916590
chr2	109916809	109916810
chr2	109922563	109922564
chr2	109922760	109922761
chr2	109938594	109938595
chr2	109938602	109938603
chr2	109939413	109939414
chr2	109939415	109939416
chr2	109939416	109939417
chr2	109941540	109941541
chr2	109941569	109941570
chr2	109941578	109941579
chr2	109949048	109949049
chr2	109964173	109964174
chr2	110013498	110013499
chr2	110023708	110023709
chr2	110023719	110023720
chr2	110023735	110023736
chr2	110023742	110023743
chr2	110023767	110023768
chr2	110087123	110087124
chr2	110090426	110090427
chr2	110091062	110091063
chr2	110091102	110091103
chr2	110092130	110092131
chr2	110092145	110092146
chr2	110093181	110093182
chr2	110093196	110093197
chr2	110110810	110110811
chr2	110117256	110117257
chr2	110117611	110117612
chr2	110120448	110120449
chr2	110121284	110121285
chr2	110134230	110134231
chr2	110135962	110135963
chr2	110146369	110146370
chr2	110154038	110154039
chr2	110154042	110154043
chr2	110157660	110157661
chr2	110157678	110157679
chr2	110157693	110157694
chr2	110158269	110158270
chr2	110158320	110158321
chr2	110159907	110159908
chr2	110166285	110166286
chr2	110178999	110179000
chr2	110181058	110181059
chr2	110184837	110184838
chr2	110184843	110184844
chr2	110193026	110193027
chr2	110193050	110193051
chr2	110198525	110198526
chr2	110206068	110206069
chr2	110217154	110217155
chr2	110217209	110217210
chr2	110217217	110217218
chr2	110219033	110219034
chr2	110240372	110240373
chr2	110243537	110243538
chr2	110243850	110243851
chr2	110244263	110244264
chr2	110244289	110244290
chr2	110244308	110244309
chr2	110244593	110244594
chr2	110246509	110246510
chr2	110246515	110246516
chr2	110256206	110256207
chr2	110256559	110256560
chr2	110257024	110257025
chr2	110275037	110275038
chr2	110275045	110275046
chr2	110278187	110278188
chr2	110278206	110278207
chr2	110278208	110278209
chr2	110278219	110278220
chr2	110278221	110278222
chr2	110278228	110278229
chr2	110278263	110278264
chr2	110278312	110278313
chr2	110278313	110278314
chr2	110278384	110278385
chr2	110278569	110278570
chr2	110278571	110278572
chr2	110278649	110278650
chr2	110278868	110278869
chr2	110278871	110278872
chr2	110278883	110278884
chr2	110278928	110278929
chr2	110278937	110278938
chr2	110278944	110278945
chr2	110279123	110279124
chr2	110279130	110279131
chr2	110281593	110281594
chr2	110290398	110290399
chr2	110316627	110316628
chr2	110329848	110329849
chr2	110329853	110329854
chr2	110329863	110329864
chr2	110330762	110330763
chr2	110345133	110345134
chr2	110351324	110351325
chr2	110355496	110355497
chr2	110359296	110359297
chr2	110371207	110371208
chr2	110402615	110402616
chr2	110405610	110405611
chr2	110405946	110405947
chr2	110407822	110407823
chr2	110412960	110412961
chr2	110439616	110439617
chr2	110447150	110447151
chr2	110447198	110447199
chr2	110447199	110447200
chr2	110447202	110447203
chr2	110447203	110447204
chr2	110447219	110447220
chr2	110447553	110447554
chr2	110447576	110447577
chr2	110447966	110447967
chr2	110448001	110448002
chr2	110448008	110448009
chr2	110449040	110449041
chr2	110449046	110449047
chr2	110449078	110449079
chr2	110454452	110454453
chr2	110454483	110454484
chr2	110454514	110454515
chr2	110464347	110464348
chr2	110467148	110467149
chr2	110470861	110470862
chr2	110504740	110504741
chr2	110516902	110516903
chr2	110532716	110532717
chr2	110532723	110532724
chr2	110564699	110564700
chr2	110573533	110573534
chr2	110580065	110580066
chr2	110581254	110581255
chr2	110581255	110581256
chr2	110581261	110581262
chr2	110591430	110591431
chr2	110600887	110600888
chr2	110650204	110650205
chr2	110685096	110685097
chr2	110689166	110689167
chr2	110689170	110689171
chr2	110689174	110689175
chr2	110692415	110692416
chr2	110695203	110695204
chr2	110709389	110709390
chr2	110721771	110721772
chr2	110723715	110723716
chr2	110734945	110734946
chr2	110734951	110734952
chr2	110755791	110755792
chr2	110755802	110755803
chr2	110755806	110755807
chr2	110755960	110755961
chr2	110765410	110765411
chr2	110765411	110765412
chr2	110772730	110772731
chr2	110772847	110772848
chr2	110779420	110779421
chr2	110779498	110779499
chr2	110779755	110779756
chr2	110787349	110787350
chr2	110787354	110787355
chr2	110799428	110799429
chr2	110807413	110807414
chr2	110818287	110818288
chr2	110821898	110821899
chr2	110822027	110822028
chr2	110829226	110829227
chr2	110832841	110832842
chr2	110839981	110839982
chr2	110845586	110845587
chr2	110845592	110845593
chr2	110845596	110845597
chr2	110845611	110845612
chr2	110845891	110845892
chr2	110845974	110845975
chr2	110847369	110847370
chr2	110851122	110851123
chr2	110855029	110855030
chr2	110855256	110855257
chr2	110865368	110865369
chr2	110954795	110954796
chr2	110960473	110960474
chr2	110964275	110964276
chr2	110981294	110981295
chr2	111021794	111021795
chr2	111023961	111023962
chr2	111023977	111023978
chr2	111046993	111046994
chr2	111047003	111047004
chr2	111052872	111052873
chr2	111052962	111052963
chr2	111052966	111052967
chr2	111057417	111057418
chr2	111057542	111057543
chr2	111067147	111067148
chr2	111081333	111081334
chr2	111081337	111081338
chr2	111081377	111081378
chr2	111098407	111098408
chr2	111121599	111121600
chr2	111157921	111157922
chr2	111169433	111169434
chr2	111201411	111201412
chr2	111201418	111201419
chr2	111207747	111207748
chr2	111245147	111245148
chr2	111245177	111245178
chr2	111245184	111245185
chr2	111245377	111245378
chr2	111245379	111245380
chr2	111245413	111245414
chr2	111245754	111245755
chr2	111245768	111245769
chr2	111256390	111256391
chr2	111273528	111273529
chr2	111273530	111273531
chr2	111275823	111275824
chr2	111275867	111275868
chr2	111283159	111283160
chr2	111283272	111283273
chr2	111283348	111283349
chr2	111283384	111283385
chr2	111283473	111283474
chr2	111283491	111283492
chr2	111283518	111283519
chr2	111283700	111283701
chr2	111283898	111283899
chr2	111306953	111306954
chr2	111323717	111323718
chr2	111378584	111378585
chr2	111380621	111380622
chr2	111380644	111380645
chr2	111380646	111380647
chr2	111391104	111391105
chr2	111391138	111391139
chr2	111391328	111391329
chr2	111391334	111391335
chr2	111399657	111399658
chr2	111421013	111421014
chr2	111421015	111421016
chr2	111422074	111422075
chr2	111432245	111432246
chr2	111432267	111432268
chr2	111432318	111432319
chr2	111437280	111437281
chr2	111440047	111440048
chr2	111440074	111440075
chr2	111441726	111441727
chr2	111443950	111443951
chr2	111443979	111443980
chr2	111444074	111444075
chr2	111444075	111444076
chr2	111445044	111445045
chr2	111463911	111463912
chr2	111463918	111463919
chr2	111463950	111463951
chr2	111463951	111463952
chr2	111463963	111463964
chr2	111463968	111463969
chr2	111463970	111463971
chr2	111463971	111463972
chr2	111463977	111463978
chr2	111463979	111463980
chr2	111463995	111463996
chr2	111464188	111464189
chr2	111464200	111464201
chr2	111464207	111464208
chr2	111464231	111464232
chr2	111465384	111465385
chr2	111492109	111492110
chr2	111494938	111494939
chr2	111516863	111516864
chr2	111516873	111516874
chr2	111517303	111517304
chr2	111517996	111517997
chr2	111518019	111518020
chr2	111518084	111518085
chr2	111518097	111518098
chr2	111518105	111518106
chr2	111518327	111518328
chr2	111518334	111518335
chr2	111518348	111518349
chr2	111518356	111518357
chr2	111518357	111518358
chr2	111518386	111518387
chr2	111518412	111518413
chr2	111518421	111518422
chr2	111518595	111518596
chr2	111518610	111518611
chr2	111518624	111518625
chr2	111519516	111519517
chr2	111529457	111529458
chr2	111568974	111568975
chr2	111579903	111579904
chr2	111582089	111582090
chr2	111582106	111582107
chr2	111582118	111582119
chr2	111587058	111587059
chr2	111601487	111601488
chr2	111605305	111605306
chr2	111608923	111608924
chr2	111608927	111608928
chr2	111618528	111618529
chr2	111650826	111650827
chr2	111654594	111654595
chr2	111678095	111678096
chr2	111679096	111679097
chr2	111679364	111679365
chr2	111684602	111684603
chr2	111686761	111686762
chr2	111717099	111717100
chr2	111724454	111724455
chr2	111735559	111735560
chr2	111735580	111735581
chr2	111735584	111735585
chr2	111735631	111735632
chr2	111735684	111735685
chr2	111735881	111735882
chr2	111735882	111735883
chr2	111736059	111736060
chr2	111736099	111736100
chr2	111736646	111736647
chr2	111736668	111736669
chr2	111745882	111745883
chr2	111759916	111759917
chr2	111760267	111760268
chr2	111766951	111766952
chr2	111773492	111773493
chr2	111773496	111773497
chr2	111773500	111773501
chr2	111785606	111785607
chr2	111794589	111794590
chr2	111794737	111794738
chr2	111794748	111794749
chr2	111794764	111794765
chr2	111795368	111795369
chr2	111795483	111795484
chr2	111797317	111797318
chr2	111801504	111801505
chr2	111805481	111805482
chr2	111805489	111805490
chr2	111805494	111805495
chr2	111805499	111805500
chr2	111807943	111807944
chr2	111820097	111820098
chr2	111836549	111836550
chr2	111841691	111841692
chr2	111853039	111853040
chr2	111853055	111853056
chr2	111853161	111853162
chr2	111853170	111853171
chr2	111853607	111853608
chr2	111855655	111855656
chr2	111898283	111898284
chr2	111913954	111913955
chr2	111913960	111913961
chr2	111913966	111913967
chr2	111967257	111967258
chr2	111967878	111967879
chr2	111972113	111972114
chr2	111973984	111973985
chr2	111974015	111974016
chr2	111974271	111974272
chr2	111974902	111974903
chr2	112005900	112005901
chr2	112006011	112006012
chr2	112006060	112006061
chr2	112006064	112006065
chr2	112006097	112006098
chr2	112016467	112016468
chr2	112016473	112016474
chr2	112016479	112016480
chr2	112016485	112016486
chr2	112029498	112029499
chr2	112029506	112029507
chr2	112029514	112029515
chr2	112029522	112029523
chr2	112029530	112029531
chr2	112032209	112032210
chr2	112035650	112035651
chr2	112037607	112037608
chr2	112038419	112038420
chr2	112051147	112051148
chr2	112053390	112053391
chr2	112056414	112056415
chr2	112061233	112061234
chr2	112063878	112063879
chr2	112082706	112082707
chr2	112084357	112084358
chr2	112084447	112084448
chr2	112084452	112084453
chr2	112084535	112084536
chr2	112084542	112084543
chr2	112086464	112086465
chr2	112087742	112087743
chr2	112109033	112109034
chr2	112117772	112117773
chr2	112117793	112117794
chr2	112117811	112117812
chr2	112121845	112121846
chr2	112121865	112121866
chr2	112124963	112124964
chr2	112153759	112153760
chr2	112153827	112153828
chr2	112153830	112153831
chr2	112160855	112160856
chr2	112169417	112169418
chr2	112169426	112169427
chr2	112169452	112169453
chr2	112171032	112171033
chr2	112171041	112171042
chr2	112173591	112173592
chr2	112176439	112176440
chr2	112176477	112176478
chr2	112188585	112188586
chr2	112188812	112188813
chr2	112188816	112188817
chr2	112189321	112189322
chr2	112190417	112190418
chr2	112190443	112190444
chr2	112190538	112190539
chr2	112190771	112190772
chr2	112190797	112190798
chr2	112194691	112194692
chr2	112194697	112194698
chr2	112200674	112200675
chr2	112200681	112200682
chr2	112212853	112212854
chr2	112212862	112212863
chr2	112223580	112223581
chr2	112223597	112223598
chr2	112223598	112223599
chr2	112223608	112223609
chr2	112228553	112228554
chr2	112228558	112228559
chr2	112228574	112228575
chr2	112232586	112232587
chr2	112237139	112237140
chr2	112238593	112238594
chr2	112238598	112238599
chr2	112238603	112238604
chr2	112238609	112238610
chr2	112271060	112271061
chr2	112271062	112271063
chr2	112271074	112271075
chr2	112283204	112283205
chr2	112329569	112329570
chr2	112330449	112330450
chr2	112351635	112351636
chr2	112370955	112370956
chr2	112376988	112376989
chr2	112377885	112377886
chr2	112397091	112397092
chr2	112397136	112397137
chr2	112458486	112458487
chr2	112459749	112459750
chr2	112461203	112461204
chr2	112461236	112461237
chr2	112474846	112474847
chr2	112484379	112484380
chr2	112484613	112484614
chr2	112493309	112493310
chr2	112493323	112493324
chr2	112494676	112494677
chr2	112504681	112504682
chr2	112504703	112504704
chr2	112504710	112504711
chr2	112504719	112504720
chr2	112504728	112504729
chr2	112513332	112513333
chr2	112544910	112544911
chr2	112546346	112546347
chr2	112547132	112547133
chr2	112579301	112579302
chr2	112579307	112579308
chr2	112603588	112603589
chr2	112603732	112603733
chr2	112603747	112603748
chr2	112603750	112603751
chr2	112603759	112603760
chr2	112603777	112603778
chr2	112603795	112603796
chr2	112603819	112603820
chr2	112603840	112603841
chr2	112603849	112603850
chr2	112603867	112603868
chr2	112603875	112603876
chr2	112613467	112613468
chr2	112619772	112619773
chr2	112677649	112677650
chr2	112691127	112691128
chr2	112698634	112698635
chr2	112698647	112698648
chr2	112701927	112701928
chr2	112702155	112702156
chr2	112704329	112704330
chr2	112704338	112704339
chr2	112711391	112711392
chr2	112711397	112711398
chr2	112726721	112726722
chr2	112728105	112728106
chr2	112739855	112739856
chr2	112745361	112745362
chr2	112745367	112745368
chr2	112745370	112745371
chr2	112784771	112784772
chr2	112802307	112802308
chr2	112802319	112802320
chr2	112803991	112803992
chr2	112803998	112803999
chr2	112809929	112809930
chr2	112829579	112829580
chr2	112857992	112857993
chr2	112869654	112869655
chr2	112893526	112893527
chr2	112893533	112893534
chr2	112897963	112897964
chr2	112897997	112897998
chr2	112911174	112911175
chr2	112916078	112916079
chr2	112918917	112918918
chr2	112932066	112932067
chr2	112944407	112944408
chr2	112944415	112944416
chr2	112980160	112980161
chr2	113003037	113003038
chr2	113003041	113003042
chr2	113014336	113014337
chr2	113023368	113023369
chr2	113042168	113042169
chr2	113042177	113042178
chr2	113042187	113042188
chr2	113042196	113042197
chr2	113042201	113042202
chr2	113042214	113042215
chr2	113042247	113042248
chr2	113042254	113042255
chr2	113042275	113042276
chr2	113042490	113042491
chr2	113045390	113045391
chr2	113045398	113045399
chr2	113045403	113045404
chr2	113045419	113045420
chr2	113048279	113048280
chr2	113058958	113058959
chr2	113088977	113088978
chr2	113088981	113088982
chr2	113102698	113102699
chr2	113106707	113106708
chr2	113152054	113152055
chr2	113199338	113199339
chr2	113217544	113217545
chr2	113217550	113217551
chr2	113221217	113221218
chr2	113221223	113221224
chr2	113224463	113224464
chr2	113227702	113227703
chr2	113227744	113227745
chr2	113227760	113227761
chr2	113227766	113227767
chr2	113245279	113245280
chr2	113261953	113261954
chr2	113300432	113300433
chr2	113300442	113300443
chr2	113300451	113300452
chr2	113300537	113300538
chr2	113300543	113300544
chr2	113300557	113300558
chr2	113314012	113314013
chr2	113328334	113328335
chr2	113378586	113378587
chr2	113384154	113384155
chr2	113384408	113384409
chr2	113394085	113394086
chr2	113396999	113397000
chr2	113397679	113397680
chr2	113401540	113401541
chr2	113468269	113468270
chr2	113468281	113468282
chr2	113472202	113472203
chr2	113477268	113477269
chr2	113513889	113513890
chr2	113532889	113532890
chr2	113532894	113532895
chr2	113550181	113550182
chr2	113551906	113551907
chr2	113559492	113559493
chr2	113572835	113572836
chr2	113573051	113573052
chr2	113573158	113573159
chr2	113573179	113573180
chr2	113573326	113573327
chr2	113573793	113573794
chr2	113573794	113573795
chr2	113573914	113573915
chr2	113574046	113574047
chr2	113574054	113574055
chr2	113574055	113574056
chr2	113574111	113574112
chr2	113574116	113574117
chr2	113574170	113574171
chr2	113574176	113574177
chr2	113574222	113574223
chr2	113574271	113574272
chr2	113574440	113574441
chr2	113574509	113574510
chr2	113574521	113574522
chr2	113574537	113574538
chr2	113574541	113574542
chr2	113574724	113574725
chr2	113574733	113574734
chr2	113574765	113574766
chr2	113574770	113574771
chr2	113575056	113575057
chr2	113575125	113575126
chr2	113575534	113575535
chr2	113575905	113575906
chr2	113576632	113576633
chr2	113576639	113576640
chr2	113576707	113576708
chr2	113576761	113576762
chr2	113576885	113576886
chr2	113576964	113576965
chr2	113576995	113576996
chr2	113577024	113577025
chr2	113577033	113577034
chr2	113577140	113577141
chr2	113577168	113577169
chr2	113577178	113577179
chr2	113577200	113577201
chr2	113577239	113577240
chr2	113577254	113577255
chr2	113577403	113577404
chr2	113577590	113577591
chr2	113577643	113577644
chr2	113577649	113577650
chr2	113577738	113577739
chr2	113577988	113577989
chr2	113577992	113577993
chr2	113578191	113578192
chr2	113578340	113578341
chr2	113578412	113578413
chr2	113578437	113578438
chr2	113578457	113578458
chr2	113578632	113578633
chr2	113578644	113578645
chr2	113578843	113578844
chr2	113579470	113579471
chr2	113579507	113579508
chr2	113579584	113579585
chr2	113579666	113579667
chr2	113579707	113579708
chr2	113579922	113579923
chr2	113580031	113580032
chr2	113580291	113580292
chr2	113580407	113580408
chr2	113580436	113580437
chr2	113580912	113580913
chr2	113581181	113581182
chr2	113581594	113581595
chr2	113582032	113582033
chr2	113582372	113582373
chr2	113582580	113582581
chr2	113582628	113582629
chr2	113582788	113582789
chr2	113582908	113582909
chr2	113583200	113583201
chr2	113583218	113583219
chr2	113583394	113583395
chr2	113583496	113583497
chr2	113583554	113583555
chr2	113583879	113583880
chr2	113584125	113584126
chr2	113584291	113584292
chr2	113584312	113584313
chr2	113584313	113584314
chr2	113584418	113584419
chr2	113584706	113584707
chr2	113584760	113584761
chr2	113585190	113585191
chr2	113585235	113585236
chr2	113585466	113585467
chr2	113585824	113585825
chr2	113586008	113586009
chr2	113586359	113586360
chr2	113586880	113586881
chr2	113586984	113586985
chr2	113586985	113586986
chr2	113586988	113586989
chr2	113587063	113587064
chr2	113587072	113587073
chr2	113587362	113587363
chr2	113587791	113587792
chr2	113587859	113587860
chr2	113587877	113587878
chr2	113588021	113588022
chr2	113588201	113588202
chr2	113588864	113588865
chr2	113588899	113588900
chr2	113589079	113589080
chr2	113589130	113589131
chr2	113589194	113589195
chr2	113589462	113589463
chr2	113589602	113589603
chr2	113589938	113589939
chr2	113590344	113590345
chr2	113590352	113590353
chr2	113590470	113590471
chr2	113590473	113590474
chr2	113590518	113590519
chr2	113590968	113590969
chr2	113591069	113591070
chr2	113591190	113591191
chr2	113591256	113591257
chr2	113591519	113591520
chr2	113591712	113591713
chr2	113591781	113591782
chr2	113591877	113591878
chr2	113591907	113591908
chr2	113592033	113592034
chr2	113592157	113592158
chr2	113592175	113592176
chr2	113592217	113592218
chr2	113592270	113592271
chr2	113592279	113592280
chr2	113592490	113592491
chr2	113592650	113592651
chr2	113592660	113592661
chr2	113592675	113592676
chr2	113592721	113592722
chr2	113592730	113592731
chr2	113592807	113592808
chr2	113593388	113593389
chr2	113593554	113593555
chr2	113593739	113593740
chr2	113593937	113593938
chr2	113594074	113594075
chr2	113594275	113594276
chr2	113594283	113594284
chr2	113594298	113594299
chr2	113594299	113594300
chr2	113594322	113594323
chr2	113594327	113594328
chr2	113594332	113594333
chr2	113594444	113594445
chr2	113594457	113594458
chr2	113594478	113594479
chr2	113594525	113594526
chr2	113594665	113594666
chr2	113594718	113594719
chr2	113594738	113594739
chr2	113594889	113594890
chr2	113594912	113594913
chr2	113595001	113595002
chr2	113595400	113595401
chr2	113595436	113595437
chr2	113595718	113595719
chr2	113595862	113595863
chr2	113595935	113595936
chr2	113596164	113596165
chr2	113596165	113596166
chr2	113596425	113596426
chr2	113596443	113596444
chr2	113596497	113596498
chr2	113596604	113596605
chr2	113596746	113596747
chr2	113596750	113596751
chr2	113596772	113596773
chr2	113596906	113596907
chr2	113597032	113597033
chr2	113597060	113597061
chr2	113597313	113597314
chr2	113597380	113597381
chr2	113597424	113597425
chr2	113597456	113597457
chr2	113597567	113597568
chr2	113597982	113597983
chr2	113597992	113597993
chr2	113598218	113598219
chr2	113598433	113598434
chr2	113599597	113599598
chr2	113599598	113599599
chr2	113599608	113599609
chr2	113599622	113599623
chr2	113599834	113599835
chr2	113599840	113599841
chr2	113600179	113600180
chr2	113600518	113600519
chr2	113600603	113600604
chr2	113600604	113600605
chr2	113600606	113600607
chr2	113600621	113600622
chr2	113600626	113600627
chr2	113600804	113600805
chr2	113600916	113600917
chr2	113601040	113601041
chr2	113601249	113601250
chr2	113601331	113601332
chr2	113601409	113601410
chr2	113601491	113601492
chr2	113601619	113601620
chr2	113601694	113601695
chr2	113601855	113601856
chr2	113601912	113601913
chr2	113602029	113602030
chr2	113602051	113602052
chr2	113602449	113602450
chr2	113602477	113602478
chr2	113602724	113602725
chr2	113602748	113602749
chr2	113602844	113602845
chr2	113602971	113602972
chr2	113603339	113603340
chr2	113603411	113603412
chr2	113603535	113603536
chr2	113603567	113603568
chr2	113603590	113603591
chr2	113603676	113603677
chr2	113603728	113603729
chr2	113603806	113603807
chr2	113603902	113603903
chr2	113603909	113603910
chr2	113604019	113604020
chr2	113604606	113604607
chr2	113605446	113605447
chr2	113605568	113605569
chr2	113606450	113606451
chr2	113606706	113606707
chr2	113606761	113606762
chr2	113606844	113606845
chr2	113607094	113607095
chr2	113608219	113608220
chr2	113608543	113608544
chr2	113608682	113608683
chr2	113608770	113608771
chr2	113609633	113609634
chr2	113610712	113610713
chr2	113611009	113611010
chr2	113611164	113611165
chr2	113611318	113611319
chr2	113611752	113611753
chr2	113612194	113612195
chr2	113612976	113612977
chr2	113613796	113613797
chr2	113614024	113614025
chr2	113614042	113614043
chr2	113614180	113614181
chr2	113614475	113614476
chr2	113614502	113614503
chr2	113614858	113614859
chr2	113614868	113614869
chr2	113614952	113614953
chr2	113615274	113615275
chr2	113616286	113616287
chr2	113618337	113618338
chr2	113618462	113618463
chr2	113618470	113618471
chr2	113620109	113620110
chr2	113620112	113620113
chr2	113620257	113620258
chr2	113622196	113622197
chr2	113622273	113622274
chr2	113622445	113622446
chr2	113622799	113622800
chr2	113622910	113622911
chr2	113622938	113622939
chr2	113622950	113622951
chr2	113622968	113622969
chr2	113623254	113623255
chr2	113623506	113623507
chr2	113623642	113623643
chr2	113623745	113623746
chr2	113624272	113624273
chr2	113624691	113624692
chr2	113625410	113625411
chr2	113625421	113625422
chr2	113625451	113625452
chr2	113625745	113625746
chr2	113625804	113625805
chr2	113626441	113626442
chr2	113626881	113626882
chr2	113626882	113626883
chr2	113626919	113626920
chr2	113627240	113627241
chr2	113627675	113627676
chr2	113627759	113627760
chr2	113628077	113628078
chr2	113628374	113628375
chr2	113629290	113629291
chr2	113629531	113629532
chr2	113630580	113630581
chr2	113630690	113630691
chr2	113631448	113631449
chr2	113632491	113632492
chr2	113632704	113632705
chr2	113632875	113632876
chr2	113633258	113633259
chr2	113633391	113633392
chr2	113633403	113633404
chr2	113634466	113634467
chr2	113634875	113634876
chr2	113635925	113635926
chr2	113636145	113636146
chr2	113636683	113636684
chr2	113637166	113637167
chr2	113637367	113637368
chr2	113637622	113637623
chr2	113637795	113637796
chr2	113638224	113638225
chr2	113638463	113638464
chr2	113638667	113638668
chr2	113638778	113638779
chr2	113639139	113639140
chr2	113639404	113639405
chr2	113639571	113639572
chr2	113639585	113639586
chr2	113639748	113639749
chr2	113639774	113639775
chr2	113639796	113639797
chr2	113640000	113640001
chr2	113640060	113640061
chr2	113640330	113640331
chr2	113640472	113640473
chr2	113640533	113640534
chr2	113640741	113640742
chr2	113640759	113640760
chr2	113640959	113640960
chr2	113641181	113641182
chr2	113641722	113641723
chr2	113641754	113641755
chr2	113641759	113641760
chr2	113641766	113641767
chr2	113641878	113641879
chr2	113641907	113641908
chr2	113642016	113642017
chr2	113642084	113642085
chr2	113642174	113642175
chr2	113642295	113642296
chr2	113642661	113642662
chr2	113644150	113644151
chr2	113644194	113644195
chr2	113644736	113644737
chr2	113644816	113644817
chr2	113644817	113644818
chr2	113645108	113645109
chr2	113645182	113645183
chr2	113645231	113645232
chr2	113645551	113645552
chr2	113646009	113646010
chr2	113646312	113646313
chr2	113646633	113646634
chr2	113646753	113646754
chr2	113646983	113646984
chr2	113647217	113647218
chr2	113647260	113647261
chr2	113647658	113647659
chr2	113647816	113647817
chr2	113647913	113647914
chr2	113648372	113648373
chr2	113648592	113648593
chr2	113649144	113649145
chr2	113649833	113649834
chr2	113649921	113649922
chr2	113649961	113649962
chr2	113649963	113649964
chr2	113650911	113650912
chr2	113650914	113650915
chr2	113650917	113650918
chr2	113650920	113650921
chr2	113650923	113650924
chr2	113650926	113650927
chr2	113651452	113651453
chr2	113651463	113651464
chr2	113652060	113652061
chr2	113652106	113652107
chr2	113652567	113652568
chr2	113652570	113652571
chr2	113652649	113652650
chr2	113652657	113652658
chr2	113652698	113652699
chr2	113652841	113652842
chr2	113653230	113653231
chr2	113653360	113653361
chr2	113653387	113653388
chr2	113653548	113653549
chr2	113653621	113653622
chr2	113653681	113653682
chr2	113653805	113653806
chr2	113653833	113653834
chr2	113653834	113653835
chr2	113653904	113653905
chr2	113653983	113653984
chr2	113654740	113654741
chr2	113655173	113655174
chr2	113655420	113655421
chr2	113655424	113655425
chr2	113655730	113655731
chr2	113656215	113656216
chr2	113656255	113656256
chr2	113656556	113656557
chr2	113656937	113656938
chr2	113656963	113656964
chr2	113658060	113658061
chr2	113658471	113658472
chr2	113658550	113658551
chr2	113658742	113658743
chr2	113658779	113658780
chr2	113658874	113658875
chr2	113659032	113659033
chr2	113659231	113659232
chr2	113659579	113659580
chr2	113659677	113659678
chr2	113659703	113659704
chr2	113659710	113659711
chr2	113659961	113659962
chr2	113660210	113660211
chr2	113660567	113660568
chr2	113661132	113661133
chr2	113661489	113661490
chr2	113661500	113661501
chr2	113661783	113661784
chr2	113661857	113661858
chr2	113662098	113662099
chr2	113662156	113662157
chr2	113662787	113662788
chr2	113663139	113663140
chr2	113663366	113663367
chr2	113663518	113663519
chr2	113663605	113663606
chr2	113663852	113663853
chr2	113664151	113664152
chr2	113664388	113664389
chr2	113664806	113664807
chr2	113664864	113664865
chr2	113665382	113665383
chr2	113666009	113666010
chr2	113666180	113666181
chr2	113666742	113666743
chr2	113667005	113667006
chr2	113667158	113667159
chr2	113667671	113667672
chr2	113667679	113667680
chr2	113667995	113667996
chr2	113668437	113668438
chr2	113668454	113668455
chr2	113668537	113668538
chr2	113668713	113668714
chr2	113668716	113668717
chr2	113668747	113668748
chr2	113668749	113668750
chr2	113668805	113668806
chr2	113668881	113668882
chr2	113668924	113668925
chr2	113668960	113668961
chr2	113669048	113669049
chr2	113669082	113669083
chr2	113669162	113669163
chr2	113669512	113669513
chr2	113669565	113669566
chr2	113669685	113669686
chr2	113669963	113669964
chr2	113669982	113669983
chr2	113670213	113670214
chr2	113670283	113670284
chr2	113670334	113670335
chr2	113670409	113670410
chr2	113670432	113670433
chr2	113670541	113670542
chr2	113670589	113670590
chr2	113670601	113670602
chr2	113670656	113670657
chr2	113670695	113670696
chr2	113670817	113670818
chr2	113670851	113670852
chr2	113670858	113670859
chr2	113670893	113670894
chr2	113670941	113670942
chr2	113670995	113670996
chr2	113670997	113670998
chr2	113671012	113671013
chr2	113671186	113671187
chr2	113671311	113671312
chr2	113671410	113671411
chr2	113671458	113671459
chr2	113671459	113671460
chr2	113671488	113671489
chr2	113671573	113671574
chr2	113671626	113671627
chr2	113671637	113671638
chr2	113671686	113671687
chr2	113673015	113673016
chr2	113673023	113673024
chr2	113673028	113673029
chr2	113673169	113673170
chr2	113673198	113673199
chr2	113673318	113673319
chr2	113673328	113673329
chr2	113673446	113673447
chr2	113673498	113673499
chr2	113673792	113673793
chr2	113673839	113673840
chr2	113674108	113674109
chr2	113674110	113674111
chr2	113674167	113674168
chr2	113674452	113674453
chr2	113674864	113674865
chr2	113674865	113674866
chr2	113675370	113675371
chr2	113675441	113675442
chr2	113676216	113676217
chr2	113676266	113676267
chr2	113676408	113676409
chr2	113676425	113676426
chr2	113676462	113676463
chr2	113676701	113676702
chr2	113676702	113676703
chr2	113676703	113676704
chr2	113676850	113676851
chr2	113676916	113676917
chr2	113676922	113676923
chr2	113677095	113677096
chr2	113677106	113677107
chr2	113677126	113677127
chr2	113677142	113677143
chr2	113677158	113677159
chr2	113677232	113677233
chr2	113677378	113677379
chr2	113677691	113677692
chr2	113677696	113677697
chr2	113677732	113677733
chr2	113677733	113677734
chr2	113677860	113677861
chr2	113677871	113677872
chr2	113677961	113677962
chr2	113678084	113678085
chr2	113678090	113678091
chr2	113678208	113678209
chr2	113678280	113678281
chr2	113678395	113678396
chr2	113678525	113678526
chr2	113678753	113678754
chr2	113679055	113679056
chr2	113679233	113679234
chr2	113679329	113679330
chr2	113679486	113679487
chr2	113679656	113679657
chr2	113679659	113679660
chr2	113679689	113679690
chr2	113679692	113679693
chr2	113679712	113679713
chr2	113679839	113679840
chr2	113680181	113680182
chr2	113680248	113680249
chr2	113680280	113680281
chr2	113680291	113680292
chr2	113680442	113680443
chr2	113680457	113680458
chr2	113680463	113680464
chr2	113680856	113680857
chr2	113680980	113680981
chr2	113681086	113681087
chr2	113681113	113681114
chr2	113681269	113681270
chr2	113681463	113681464
chr2	113681611	113681612
chr2	113681612	113681613
chr2	113681652	113681653
chr2	113681798	113681799
chr2	113681836	113681837
chr2	113681899	113681900
chr2	113681969	113681970
chr2	113682171	113682172
chr2	113682457	113682458
chr2	113682496	113682497
chr2	113682852	113682853
chr2	113682892	113682893
chr2	113683034	113683035
chr2	113683470	113683471
chr2	113683740	113683741
chr2	113683849	113683850
chr2	113683915	113683916
chr2	113684028	113684029
chr2	113684273	113684274
chr2	113684996	113684997
chr2	113685168	113685169
chr2	113685335	113685336
chr2	113685404	113685405
chr2	113685993	113685994
chr2	113686012	113686013
chr2	113686591	113686592
chr2	113686594	113686595
chr2	113686689	113686690
chr2	113686741	113686742
chr2	113686746	113686747
chr2	113686847	113686848
chr2	113686907	113686908
chr2	113687859	113687860
chr2	113688081	113688082
chr2	113688201	113688202
chr2	113688361	113688362
chr2	113688436	113688437
chr2	113688547	113688548
chr2	113688607	113688608
chr2	113688667	113688668
chr2	113688749	113688750
chr2	113688789	113688790
chr2	113688801	113688802
chr2	113688894	113688895
chr2	113688936	113688937
chr2	113688954	113688955
chr2	113689001	113689002
chr2	113689609	113689610
chr2	113690017	113690018
chr2	113690018	113690019
chr2	113690154	113690155
chr2	113690315	113690316
chr2	113690654	113690655
chr2	113690682	113690683
chr2	113690796	113690797
chr2	113690822	113690823
chr2	113691212	113691213
chr2	113691265	113691266
chr2	113691563	113691564
chr2	113692031	113692032
chr2	113692131	113692132
chr2	113692166	113692167
chr2	113692229	113692230
chr2	113692244	113692245
chr2	113692434	113692435
chr2	113692599	113692600
chr2	113692851	113692852
chr2	113692884	113692885
chr2	113692915	113692916
chr2	113693314	113693315
chr2	113694223	113694224
chr2	113694749	113694750
chr2	113694896	113694897
chr2	113695236	113695237
chr2	113695255	113695256
chr2	113695257	113695258
chr2	113695351	113695352
chr2	113695401	113695402
chr2	113695449	113695450
chr2	113695562	113695563
chr2	113695570	113695571
chr2	113695614	113695615
chr2	113695615	113695616
chr2	113695620	113695621
chr2	113695642	113695643
chr2	113695900	113695901
chr2	113696177	113696178
chr2	113696178	113696179
chr2	113696340	113696341
chr2	113696361	113696362
chr2	113696524	113696525
chr2	113697091	113697092
chr2	113697112	113697113
chr2	113697231	113697232
chr2	113697332	113697333
chr2	113697347	113697348
chr2	113697506	113697507
chr2	113697930	113697931
chr2	113697999	113698000
chr2	113698163	113698164
chr2	113698276	113698277
chr2	113698324	113698325
chr2	113698360	113698361
chr2	113698387	113698388
chr2	113698599	113698600
chr2	113698670	113698671
chr2	113698719	113698720
chr2	113698768	113698769
chr2	113698794	113698795
chr2	113698795	113698796
chr2	113698841	113698842
chr2	113698969	113698970
chr2	113699002	113699003
chr2	113699053	113699054
chr2	113699392	113699393
chr2	113699479	113699480
chr2	113699488	113699489
chr2	113699623	113699624
chr2	113699637	113699638
chr2	113699818	113699819
chr2	113700138	113700139
chr2	113700384	113700385
chr2	113700820	113700821
chr2	113700950	113700951
chr2	113701017	113701018
chr2	113701093	113701094
chr2	113701434	113701435
chr2	113701466	113701467
chr2	113701792	113701793
chr2	113702053	113702054
chr2	113702193	113702194
chr2	113702542	113702543
chr2	113702722	113702723
chr2	113702834	113702835
chr2	113703019	113703020
chr2	113703107	113703108
chr2	113703113	113703114
chr2	113703169	113703170
chr2	113703350	113703351
chr2	113703353	113703354
chr2	113703532	113703533
chr2	113703533	113703534
chr2	113703652	113703653
chr2	113703712	113703713
chr2	113703760	113703761
chr2	113703771	113703772
chr2	113703786	113703787
chr2	113703885	113703886
chr2	113703914	113703915
chr2	113703948	113703949
chr2	113703959	113703960
chr2	113704050	113704051
chr2	113704195	113704196
chr2	113704276	113704277
chr2	113704503	113704504
chr2	113704551	113704552
chr2	113704561	113704562
chr2	113704647	113704648
chr2	113704691	113704692
chr2	113704913	113704914
chr2	113704982	113704983
chr2	113705160	113705161
chr2	113705217	113705218
chr2	113705271	113705272
chr2	113705272	113705273
chr2	113705428	113705429
chr2	113705434	113705435
chr2	113705451	113705452
chr2	113705535	113705536
chr2	113705567	113705568
chr2	113705655	113705656
chr2	113705872	113705873
chr2	113705892	113705893
chr2	113705953	113705954
chr2	113706103	113706104
chr2	113706104	113706105
chr2	113706247	113706248
chr2	113706375	113706376
chr2	113706378	113706379
chr2	113706470	113706471
chr2	113706482	113706483
chr2	113706728	113706729
chr2	113706807	113706808
chr2	113706811	113706812
chr2	113706824	113706825
chr2	113706851	113706852
chr2	113706977	113706978
chr2	113707107	113707108
chr2	113707430	113707431
chr2	113707464	113707465
chr2	113707475	113707476
chr2	113707602	113707603
chr2	113708104	113708105
chr2	113708441	113708442
chr2	113708751	113708752
chr2	113708943	113708944
chr2	113709164	113709165
chr2	113709240	113709241
chr2	113709279	113709280
chr2	113709572	113709573
chr2	113709698	113709699
chr2	113709892	113709893
chr2	113709987	113709988
chr2	113710028	113710029
chr2	113710072	113710073
chr2	113710073	113710074
chr2	113710089	113710090
chr2	113710143	113710144
chr2	113710273	113710274
chr2	113710518	113710519
chr2	113710551	113710552
chr2	113710554	113710555
chr2	113710566	113710567
chr2	113710628	113710629
chr2	113710702	113710703
chr2	113710806	113710807
chr2	113710842	113710843
chr2	113711035	113711036
chr2	113711036	113711037
chr2	113711173	113711174
chr2	113711177	113711178
chr2	113711194	113711195
chr2	113711199	113711200
chr2	113711392	113711393
chr2	113711520	113711521
chr2	113711523	113711524
chr2	113711537	113711538
chr2	113711560	113711561
chr2	113711569	113711570
chr2	113711591	113711592
chr2	113711606	113711607
chr2	113711610	113711611
chr2	113711613	113711614
chr2	113711868	113711869
chr2	113712087	113712088
chr2	113712204	113712205
chr2	113712239	113712240
chr2	113712973	113712974
chr2	113713247	113713248
chr2	113713261	113713262
chr2	113713537	113713538
chr2	113713964	113713965
chr2	113713965	113713966
chr2	113714161	113714162
chr2	113714190	113714191
chr2	113714224	113714225
chr2	113714417	113714418
chr2	113714489	113714490
chr2	113714537	113714538
chr2	113714613	113714614
chr2	113714644	113714645
chr2	113714711	113714712
chr2	113714802	113714803
chr2	113714938	113714939
chr2	113715156	113715157
chr2	113715159	113715160
chr2	113715185	113715186
chr2	113715586	113715587
chr2	113715808	113715809
chr2	113716095	113716096
chr2	113716145	113716146
chr2	113716596	113716597
chr2	113716777	113716778
chr2	113716822	113716823
chr2	113716872	113716873
chr2	113716890	113716891
chr2	113716916	113716917
chr2	113717147	113717148
chr2	113717261	113717262
chr2	113717269	113717270
chr2	113717622	113717623
chr2	113717970	113717971
chr2	113718272	113718273
chr2	113718596	113718597
chr2	113718808	113718809
chr2	113719233	113719234
chr2	113719513	113719514
chr2	113719684	113719685
chr2	113719737	113719738
chr2	113719798	113719799
chr2	113720647	113720648
chr2	113720863	113720864
chr2	113720936	113720937
chr2	113721378	113721379
chr2	113721746	113721747
chr2	113722296	113722297
chr2	113722297	113722298
chr2	113723051	113723052
chr2	113723267	113723268
chr2	113723729	113723730
chr2	113723868	113723869
chr2	113723880	113723881
chr2	113724223	113724224
chr2	113724281	113724282
chr2	113724305	113724306
chr2	113724363	113724364
chr2	113724910	113724911
chr2	113724976	113724977
chr2	113725269	113725270
chr2	113726068	113726069
chr2	113726519	113726520
chr2	113727878	113727879
chr2	113727938	113727939
chr2	113728637	113728638
chr2	113728779	113728780
chr2	113728864	113728865
chr2	113728878	113728879
chr2	113729312	113729313
chr2	113729341	113729342
chr2	113729345	113729346
chr2	113736068	113736069
chr2	113736317	113736318
chr2	113736334	113736335
chr2	113736342	113736343
chr2	113736356	113736357
chr2	113736387	113736388
chr2	113736835	113736836
chr2	113736842	113736843
chr2	113737144	113737145
chr2	113737369	113737370
chr2	113737380	113737381
chr2	113737492	113737493
chr2	113737496	113737497
chr2	113737627	113737628
chr2	113737781	113737782
chr2	113737871	113737872
chr2	113737877	113737878
chr2	113738057	113738058
chr2	113738079	113738080
chr2	113738091	113738092
chr2	113738139	113738140
chr2	113738157	113738158
chr2	113738187	113738188
chr2	113738281	113738282
chr2	113738365	113738366
chr2	113738608	113738609
chr2	113738642	113738643
chr2	113738660	113738661
chr2	113738746	113738747
chr2	113738856	113738857
chr2	113738962	113738963
chr2	113738963	113738964
chr2	113739250	113739251
chr2	113739251	113739252
chr2	113739459	113739460
chr2	113739569	113739570
chr2	113739635	113739636
chr2	113739772	113739773
chr2	113739796	113739797
chr2	113739908	113739909
chr2	113740059	113740060
chr2	113740268	113740269
chr2	113740397	113740398
chr2	113740525	113740526
chr2	113740562	113740563
chr2	113740835	113740836
chr2	113740994	113740995
chr2	113741117	113741118
chr2	113741124	113741125
chr2	113741317	113741318
chr2	113741461	113741462
chr2	113741492	113741493
chr2	113741500	113741501
chr2	113741649	113741650
chr2	113741869	113741870
chr2	113741870	113741871
chr2	113742020	113742021
chr2	113742137	113742138
chr2	113742260	113742261
chr2	113742343	113742344
chr2	113742352	113742353
chr2	113742398	113742399
chr2	113742489	113742490
chr2	113742782	113742783
chr2	113743129	113743130
chr2	113743132	113743133
chr2	113743411	113743412
chr2	113743542	113743543
chr2	113743569	113743570
chr2	113743649	113743650
chr2	113743674	113743675
chr2	113743837	113743838
chr2	113743887	113743888
chr2	113744189	113744190
chr2	113744190	113744191
chr2	113744366	113744367
chr2	113744428	113744429
chr2	113744478	113744479
chr2	113744681	113744682
chr2	113744769	113744770
chr2	113744909	113744910
chr2	113744974	113744975
chr2	113745013	113745014
chr2	113745059	113745060
chr2	113745343	113745344
chr2	113745433	113745434
chr2	113745441	113745442
chr2	113745450	113745451
chr2	113745786	113745787
chr2	113745807	113745808
chr2	113745830	113745831
chr2	113745867	113745868
chr2	113745870	113745871
chr2	113746038	113746039
chr2	113746621	113746622
chr2	113746799	113746800
chr2	113746990	113746991
chr2	113747033	113747034
chr2	113747046	113747047
chr2	113747508	113747509
chr2	113747511	113747512
chr2	113747527	113747528
chr2	113747806	113747807
chr2	113747810	113747811
chr2	113748549	113748550
chr2	113748965	113748966
chr2	113749192	113749193
chr2	113749224	113749225
chr2	113749836	113749837
chr2	113749959	113749960
chr2	113750055	113750056
chr2	113750738	113750739
chr2	113750934	113750935
chr2	113751300	113751301
chr2	113751711	113751712
chr2	113751981	113751982
chr2	113752433	113752434
chr2	113752788	113752789
chr2	113752789	113752790
chr2	113753441	113753442
chr2	113753651	113753652
chr2	113753834	113753835
chr2	113753926	113753927
chr2	113754127	113754128
chr2	113754356	113754357
chr2	113754637	113754638
chr2	113754683	113754684
chr2	113754966	113754967
chr2	113755477	113755478
chr2	113755536	113755537
chr2	113755637	113755638
chr2	113755638	113755639
chr2	113755814	113755815
chr2	113755875	113755876
chr2	113755996	113755997
chr2	113756072	113756073
chr2	113756127	113756128
chr2	113756254	113756255
chr2	113756258	113756259
chr2	113756442	113756443
chr2	113756487	113756488
chr2	113757162	113757163
chr2	113757281	113757282
chr2	113757314	113757315
chr2	113757486	113757487
chr2	113757662	113757663
chr2	113757818	113757819
chr2	113757901	113757902
chr2	113757931	113757932
chr2	113758020	113758021
chr2	113758049	113758050
chr2	113758118	113758119
chr2	113758140	113758141
chr2	113758230	113758231
chr2	113758451	113758452
chr2	113758453	113758454
chr2	113758479	113758480
chr2	113758511	113758512
chr2	113758521	113758522
chr2	113758527	113758528
chr2	113758530	113758531
chr2	113758564	113758565
chr2	113758576	113758577
chr2	113758603	113758604
chr2	113758611	113758612
chr2	113758680	113758681
chr2	113758683	113758684
chr2	113758684	113758685
chr2	113758851	113758852
chr2	113759048	113759049
chr2	113759064	113759065
chr2	113759557	113759558
chr2	113759661	113759662
chr2	113759728	113759729
chr2	113759798	113759799
chr2	113759920	113759921
chr2	113760126	113760127
chr2	113760425	113760426
chr2	113760603	113760604
chr2	113760665	113760666
chr2	113760696	113760697
chr2	113760728	113760729
chr2	113760773	113760774
chr2	113760840	113760841
chr2	113760844	113760845
chr2	113760891	113760892
chr2	113761218	113761219
chr2	113761231	113761232
chr2	113761379	113761380
chr2	113761459	113761460
chr2	113761482	113761483
chr2	113761491	113761492
chr2	113761601	113761602
chr2	113761627	113761628
chr2	113761654	113761655
chr2	113761663	113761664
chr2	113762062	113762063
chr2	113762285	113762286
chr2	113762289	113762290
chr2	113762299	113762300
chr2	113762340	113762341
chr2	113762353	113762354
chr2	113762358	113762359
chr2	113762363	113762364
chr2	113762499	113762500
chr2	113762503	113762504
chr2	113762548	113762549
chr2	113762610	113762611
chr2	113762673	113762674
chr2	113762781	113762782
chr2	113762845	113762846
chr2	113762977	113762978
chr2	113763004	113763005
chr2	113763006	113763007
chr2	113763061	113763062
chr2	113763219	113763220
chr2	113763237	113763238
chr2	113763246	113763247
chr2	113763255	113763256
chr2	113763302	113763303
chr2	113763500	113763501
chr2	113763531	113763532
chr2	113763538	113763539
chr2	113763590	113763591
chr2	113763591	113763592
chr2	113763598	113763599
chr2	113763639	113763640
chr2	113763779	113763780
chr2	113763831	113763832
chr2	113763843	113763844
chr2	113763894	113763895
chr2	113764040	113764041
chr2	113764071	113764072
chr2	113764096	113764097
chr2	113764117	113764118
chr2	113764179	113764180
chr2	113764212	113764213
chr2	113764285	113764286
chr2	113764286	113764287
chr2	113764296	113764297
chr2	113764407	113764408
chr2	113764447	113764448
chr2	113764476	113764477
chr2	113764486	113764487
chr2	113764599	113764600
chr2	113764818	113764819
chr2	113764824	113764825
chr2	113764957	113764958
chr2	113765029	113765030
chr2	113765041	113765042
chr2	113765294	113765295
chr2	113765313	113765314
chr2	113765331	113765332
chr2	113765385	113765386
chr2	113765541	113765542
chr2	113765764	113765765
chr2	113766216	113766217
chr2	113766478	113766479
chr2	113766484	113766485
chr2	113766572	113766573
chr2	113766615	113766616
chr2	113766691	113766692
chr2	113766848	113766849
chr2	113767165	113767166
chr2	113767629	113767630
chr2	113767683	113767684
chr2	113767708	113767709
chr2	113767898	113767899
chr2	113767977	113767978
chr2	113768057	113768058
chr2	113768060	113768061
chr2	113768104	113768105
chr2	113768209	113768210
chr2	113768257	113768258
chr2	113768571	113768572
chr2	113768628	113768629
chr2	113768953	113768954
chr2	113768973	113768974
chr2	113769543	113769544
chr2	113769621	113769622
chr2	113769705	113769706
chr2	113769837	113769838
chr2	113769840	113769841
chr2	113769881	113769882
chr2	113769934	113769935
chr2	113770054	113770055
chr2	113770074	113770075
chr2	113770239	113770240
chr2	113770240	113770241
chr2	113770372	113770373
chr2	113770436	113770437
chr2	113770473	113770474
chr2	113770475	113770476
chr2	113770496	113770497
chr2	113770528	113770529
chr2	113770571	113770572
chr2	113770610	113770611
chr2	113770797	113770798
chr2	113770834	113770835
chr2	113770893	113770894
chr2	113770913	113770914
chr2	113771187	113771188
chr2	113771326	113771327
chr2	113771395	113771396
chr2	113771470	113771471
chr2	113771479	113771480
chr2	113771507	113771508
chr2	113771671	113771672
chr2	113771710	113771711
chr2	113771751	113771752
chr2	113771894	113771895
chr2	113772012	113772013
chr2	113772059	113772060
chr2	113772130	113772131
chr2	113772145	113772146
chr2	113772615	113772616
chr2	113772666	113772667
chr2	113772702	113772703
chr2	113772709	113772710
chr2	113772848	113772849
chr2	113772868	113772869
chr2	113772890	113772891
chr2	113772898	113772899
chr2	113772906	113772907
chr2	113772934	113772935
chr2	113772955	113772956
chr2	113773082	113773083
chr2	113773121	113773122
chr2	113773151	113773152
chr2	113773153	113773154
chr2	113773203	113773204
chr2	113773366	113773367
chr2	113773368	113773369
chr2	113773411	113773412
chr2	113773633	113773634
chr2	113773710	113773711
chr2	113773809	113773810
chr2	113773818	113773819
chr2	113774026	113774027
chr2	113774260	113774261
chr2	113774279	113774280
chr2	113774345	113774346
chr2	113774414	113774415
chr2	113774585	113774586
chr2	113774654	113774655
chr2	113774760	113774761
chr2	113774948	113774949
chr2	113775069	113775070
chr2	113775164	113775165
chr2	113775178	113775179
chr2	113775417	113775418
chr2	113775427	113775428
chr2	113775469	113775470
chr2	113775677	113775678
chr2	113775754	113775755
chr2	113775809	113775810
chr2	113775904	113775905
chr2	113776244	113776245
chr2	113776775	113776776
chr2	113776942	113776943
chr2	113777362	113777363
chr2	113777438	113777439
chr2	113777457	113777458
chr2	113777470	113777471
chr2	113777529	113777530
chr2	113777577	113777578
chr2	113777654	113777655
chr2	113777705	113777706
chr2	113777760	113777761
chr2	113777790	113777791
chr2	113777792	113777793
chr2	113777811	113777812
chr2	113777834	113777835
chr2	113777851	113777852
chr2	113778120	113778121
chr2	113778303	113778304
chr2	113778486	113778487
chr2	113778806	113778807
chr2	113779050	113779051
chr2	113779156	113779157
chr2	113779164	113779165
chr2	113779249	113779250
chr2	113779258	113779259
chr2	113779414	113779415
chr2	113779431	113779432
chr2	113779794	113779795
chr2	113779887	113779888
chr2	113780041	113780042
chr2	113780077	113780078
chr2	113780171	113780172
chr2	113780324	113780325
chr2	113780481	113780482
chr2	113780504	113780505
chr2	113780614	113780615
chr2	113780870	113780871
chr2	113780932	113780933
chr2	113780974	113780975
chr2	113781119	113781120
chr2	113781294	113781295
chr2	113781306	113781307
chr2	113781311	113781312
chr2	113781903	113781904
chr2	113782670	113782671
chr2	113783010	113783011
chr2	113783207	113783208
chr2	113783430	113783431
chr2	113783434	113783435
chr2	113784403	113784404
chr2	113785942	113785943
chr2	113787148	113787149
chr2	113790628	113790629
chr2	113792117	113792118
chr2	113792311	113792312
chr2	113792566	113792567
chr2	113793680	113793681
chr2	113794672	113794673
chr2	113797992	113797993
chr2	113798461	113798462
chr2	113798551	113798552
chr2	113801339	113801340
chr2	113803579	113803580
chr2	113803825	113803826
chr2	113803829	113803830
chr2	113803898	113803899
chr2	113803936	113803937
chr2	113803954	113803955
chr2	113803977	113803978
chr2	113804008	113804009
chr2	113804105	113804106
chr2	113804263	113804264
chr2	113804368	113804369
chr2	113804381	113804382
chr2	113804384	113804385
chr2	113804391	113804392
chr2	113804392	113804393
chr2	113804405	113804406
chr2	113804412	113804413
chr2	113804417	113804418
chr2	113804579	113804580
chr2	113804581	113804582
chr2	113804646	113804647
chr2	113804651	113804652
chr2	113804774	113804775
chr2	113804849	113804850
chr2	113804879	113804880
chr2	113804960	113804961
chr2	113804962	113804963
chr2	113805083	113805084
chr2	113805334	113805335
chr2	113805357	113805358
chr2	113806171	113806172
chr2	113806727	113806728
chr2	113807531	113807532
chr2	113807532	113807533
chr2	113809251	113809252
chr2	113809460	113809461
chr2	113817881	113817882
chr2	113817977	113817978
chr2	113818726	113818727
chr2	113818888	113818889
chr2	113819195	113819196
chr2	113819296	113819297
chr2	113819395	113819396
chr2	113819398	113819399
chr2	113819401	113819402
chr2	113819422	113819423
chr2	113819425	113819426
chr2	113819609	113819610
chr2	113819833	113819834
chr2	113819860	113819861
chr2	113820379	113820380
chr2	113820532	113820533
chr2	113820750	113820751
chr2	113820939	113820940
chr2	113821047	113821048
chr2	113821870	113821871
chr2	113822280	113822281
chr2	113822921	113822922
chr2	113823572	113823573
chr2	113823578	113823579
chr2	113823710	113823711
chr2	113823776	113823777
chr2	113824335	113824336
chr2	113824481	113824482
chr2	113824543	113824544
chr2	113824627	113824628
chr2	113825036	113825037
chr2	113825085	113825086
chr2	113825382	113825383
chr2	113825803	113825804
chr2	113826098	113826099
chr2	113826345	113826346
chr2	113826689	113826690
chr2	113826966	113826967
chr2	113827351	113827352
chr2	113827540	113827541
chr2	113827990	113827991
chr2	113828044	113828045
chr2	113828502	113828503
chr2	113828660	113828661
chr2	113828832	113828833
chr2	113828931	113828932
chr2	113828956	113828957
chr2	113828965	113828966
chr2	113829009	113829010
chr2	113829029	113829030
chr2	113829748	113829749
chr2	113829883	113829884
chr2	113830462	113830463
chr2	113831670	113831671
chr2	113831741	113831742
chr2	113831777	113831778
chr2	113832002	113832003
chr2	113832329	113832330
chr2	113832885	113832886
chr2	113833336	113833337
chr2	113833713	113833714
chr2	113833768	113833769
chr2	113834046	113834047
chr2	113834716	113834717
chr2	113835109	113835110
chr2	113835130	113835131
chr2	113835140	113835141
chr2	113835184	113835185
chr2	113835411	113835412
chr2	113835449	113835450
chr2	113835592	113835593
chr2	113835733	113835734
chr2	113835756	113835757
chr2	113836244	113836245
chr2	113836256	113836257
chr2	113836383	113836384
chr2	113836498	113836499
chr2	113836708	113836709
chr2	113836858	113836859
chr2	113837526	113837527
chr2	113837825	113837826
chr2	113837870	113837871
chr2	113838163	113838164
chr2	113838218	113838219
chr2	113838274	113838275
chr2	113838418	113838419
chr2	113838579	113838580
chr2	113838809	113838810
chr2	113839007	113839008
chr2	113839038	113839039
chr2	113839180	113839181
chr2	113839309	113839310
chr2	113839654	113839655
chr2	113839884	113839885
chr2	113840515	113840516
chr2	113841200	113841201
chr2	113841752	113841753
chr2	113842181	113842182
chr2	113842311	113842312
chr2	113842666	113842667
chr2	113842996	113842997
chr2	113843147	113843148
chr2	113843155	113843156
chr2	113843209	113843210
chr2	113843236	113843237
chr2	113843323	113843324
chr2	113843464	113843465
chr2	113843682	113843683
chr2	113843829	113843830
chr2	113844202	113844203
chr2	113844751	113844752
chr2	113844934	113844935
chr2	113845256	113845257
chr2	113845307	113845308
chr2	113845656	113845657
chr2	113845873	113845874
chr2	113846301	113846302
chr2	113846364	113846365
chr2	113846460	113846461
chr2	113846512	113846513
chr2	113846648	113846649
chr2	113846709	113846710
chr2	113846808	113846809
chr2	113846832	113846833
chr2	113846870	113846871
chr2	113847116	113847117
chr2	113847237	113847238
chr2	113847608	113847609
chr2	113847609	113847610
chr2	113847777	113847778
chr2	113847946	113847947
chr2	113848233	113848234
chr2	113848387	113848388
chr2	113848618	113848619
chr2	113848926	113848927
chr2	113848935	113848936
chr2	113849143	113849144
chr2	113849528	113849529
chr2	113849861	113849862
chr2	113849875	113849876
chr2	113850194	113850195
chr2	113850303	113850304
chr2	113850456	113850457
chr2	113850525	113850526
chr2	113850557	113850558
chr2	113850559	113850560
chr2	113850664	113850665
chr2	113850698	113850699
chr2	113850748	113850749
chr2	113850976	113850977
chr2	113851152	113851153
chr2	113851169	113851170
chr2	113851236	113851237
chr2	113851327	113851328
chr2	113851389	113851390
chr2	113851398	113851399
chr2	113851413	113851414
chr2	113851422	113851423
chr2	113851431	113851432
chr2	113851448	113851449
chr2	113851495	113851496
chr2	113851584	113851585
chr2	113851590	113851591
chr2	113851625	113851626
chr2	113851629	113851630
chr2	113851799	113851800
chr2	113851892	113851893
chr2	113852077	113852078
chr2	113852088	113852089
chr2	113858524	113858525
chr2	113858570	113858571
chr2	113858676	113858677
chr2	113858680	113858681
chr2	113858682	113858683
chr2	113858728	113858729
chr2	113858765	113858766
chr2	113858779	113858780
chr2	113858816	113858817
chr2	113859150	113859151
chr2	113859163	113859164
chr2	113859189	113859190
chr2	113859190	113859191
chr2	113859256	113859257
chr2	113859535	113859536
chr2	113859644	113859645
chr2	113859663	113859664
chr2	113859733	113859734
chr2	113859809	113859810
chr2	113860165	113860166
chr2	113860168	113860169
chr2	113860197	113860198
chr2	113860281	113860282
chr2	113860317	113860318
chr2	113860386	113860387
chr2	113860418	113860419
chr2	113860430	113860431
chr2	113860689	113860690
chr2	113860707	113860708
chr2	113860755	113860756
chr2	113860845	113860846
chr2	113861090	113861091
chr2	113861100	113861101
chr2	113861153	113861154
chr2	113861288	113861289
chr2	113861392	113861393
chr2	113861395	113861396
chr2	113861403	113861404
chr2	113861448	113861449
chr2	113861635	113861636
chr2	113861661	113861662
chr2	113861833	113861834
chr2	113861926	113861927
chr2	113861958	113861959
chr2	113861972	113861973
chr2	113861981	113861982
chr2	113862099	113862100
chr2	113862197	113862198
chr2	113862383	113862384
chr2	113862386	113862387
chr2	113862393	113862394
chr2	113862485	113862486
chr2	113862724	113862725
chr2	113862919	113862920
chr2	113863083	113863084
chr2	113863150	113863151
chr2	113863220	113863221
chr2	113863262	113863263
chr2	113863287	113863288
chr2	113863417	113863418
chr2	113863441	113863442
chr2	113863508	113863509
chr2	113863554	113863555
chr2	113863584	113863585
chr2	113863676	113863677
chr2	113863734	113863735
chr2	113863760	113863761
chr2	113863946	113863947
chr2	113864095	113864096
chr2	113864112	113864113
chr2	113864230	113864231
chr2	113864279	113864280
chr2	113864749	113864750
chr2	113865055	113865056
chr2	113865095	113865096
chr2	113865197	113865198
chr2	113865262	113865263
chr2	113865263	113865264
chr2	113865330	113865331
chr2	113865338	113865339
chr2	113865369	113865370
chr2	113865464	113865465
chr2	113865471	113865472
chr2	113865525	113865526
chr2	113865529	113865530
chr2	113865606	113865607
chr2	113865732	113865733
chr2	113866034	113866035
chr2	113866100	113866101
chr2	113866154	113866155
chr2	113866187	113866188
chr2	113866213	113866214
chr2	113866327	113866328
chr2	113866418	113866419
chr2	113866601	113866602
chr2	113866621	113866622
chr2	113866757	113866758
chr2	113866915	113866916
chr2	113866962	113866963
chr2	113867071	113867072
chr2	113867087	113867088
chr2	113867159	113867160
chr2	113867335	113867336
chr2	113867348	113867349
chr2	113867357	113867358
chr2	113867371	113867372
chr2	113867405	113867406
chr2	113867570	113867571
chr2	113867571	113867572
chr2	113867603	113867604
chr2	113867633	113867634
chr2	113867813	113867814
chr2	113868310	113868311
chr2	113869124	113869125
chr2	113869913	113869914
chr2	113871270	113871271
chr2	113872052	113872053
chr2	113872512	113872513
chr2	113872941	113872942
chr2	113874805	113874806
chr2	113875440	113875441
chr2	113877181	113877182
chr2	113877563	113877564
chr2	113877829	113877830
chr2	113877989	113877990
chr2	113878285	113878286
chr2	113878352	113878353
chr2	113881254	113881255
chr2	113882760	113882761
chr2	113882768	113882769
chr2	113883722	113883723
chr2	113884104	113884105
chr2	113884203	113884204
chr2	113885028	113885029
chr2	113885169	113885170
chr2	113885399	113885400
chr2	113885510	113885511
chr2	113886591	113886592
chr2	113886741	113886742
chr2	113887104	113887105
chr2	113887306	113887307
chr2	113887569	113887570
chr2	113887570	113887571
chr2	113887643	113887644
chr2	113887663	113887664
chr2	113888009	113888010
chr2	113888056	113888057
chr2	113888314	113888315
chr2	113888857	113888858
chr2	113888888	113888889
chr2	113888988	113888989
chr2	113889009	113889010
chr2	113889042	113889043
chr2	113889102	113889103
chr2	113889395	113889396
chr2	113889536	113889537
chr2	113889576	113889577
chr2	113889645	113889646
chr2	113889827	113889828
chr2	113890047	113890048
chr2	113890123	113890124
chr2	113890304	113890305
chr2	113890305	113890306
chr2	113890351	113890352
chr2	113890550	113890551
chr2	113890647	113890648
chr2	113890662	113890663
chr2	113890705	113890706
chr2	113890793	113890794
chr2	113891008	113891009
chr2	113891185	113891186
chr2	113891203	113891204
chr2	113891221	113891222
chr2	113891224	113891225
chr2	113891251	113891252
chr2	113891271	113891272
chr2	113892616	113892617
chr2	113893215	113893216
chr2	113893247	113893248
chr2	113893251	113893252
chr2	113893509	113893510
chr2	113893516	113893517
chr2	113893525	113893526
chr2	113893557	113893558
chr2	113893872	113893873
chr2	113894176	113894177
chr2	113894377	113894378
chr2	113894388	113894389
chr2	113894389	113894390
chr2	113894392	113894393
chr2	113894394	113894395
chr2	113894414	113894415
chr2	113894415	113894416
chr2	113894483	113894484
chr2	113894537	113894538
chr2	113894540	113894541
chr2	113894669	113894670
chr2	113894769	113894770
chr2	113895036	113895037
chr2	113895290	113895291
chr2	113895299	113895300
chr2	113895307	113895308
chr2	113895384	113895385
chr2	113895424	113895425
chr2	113895479	113895480
chr2	113895525	113895526
chr2	113895526	113895527
chr2	113895537	113895538
chr2	113897593	113897594
chr2	113897685	113897686
chr2	113897687	113897688
chr2	113897709	113897710
chr2	113897793	113897794
chr2	113897841	113897842
chr2	113897861	113897862
chr2	113897990	113897991
chr2	113897995	113897996
chr2	113897996	113897997
chr2	113898091	113898092
chr2	113898308	113898309
chr2	113898474	113898475
chr2	113898613	113898614
chr2	113898686	113898687
chr2	113898688	113898689
chr2	113898878	113898879
chr2	113898880	113898881
chr2	113898904	113898905
chr2	113898918	113898919
chr2	113899088	113899089
chr2	113899126	113899127
chr2	113899320	113899321
chr2	113899322	113899323
chr2	113899565	113899566
chr2	113899625	113899626
chr2	113899821	113899822
chr2	113900136	113900137
chr2	113900288	113900289
chr2	113900367	113900368
chr2	113900595	113900596
chr2	113900741	113900742
chr2	113901347	113901348
chr2	113901755	113901756
chr2	113903343	113903344
chr2	113903543	113903544
chr2	113903548	113903549
chr2	113904024	113904025
chr2	113905467	113905468
chr2	113906746	113906747
chr2	113906886	113906887
chr2	113907170	113907171
chr2	113907237	113907238
chr2	113907365	113907366
chr2	113907438	113907439
chr2	113907742	113907743
chr2	113907758	113907759
chr2	113907984	113907985
chr2	113908036	113908037
chr2	113908567	113908568
chr2	113908826	113908827
chr2	113908961	113908962
chr2	113909613	113909614
chr2	113910024	113910025
chr2	113910768	113910769
chr2	113910789	113910790
chr2	113910796	113910797
chr2	113911383	113911384
chr2	113911474	113911475
chr2	113911992	113911993
chr2	113912220	113912221
chr2	113912604	113912605
chr2	113913330	113913331
chr2	113913805	113913806
chr2	113913926	113913927
chr2	113914357	113914358
chr2	113915002	113915003
chr2	113915306	113915307
chr2	113915450	113915451
chr2	113915734	113915735
chr2	113916318	113916319
chr2	113917222	113917223
chr2	113917338	113917339
chr2	113918717	113918718
chr2	113918779	113918780
chr2	113919017	113919018
chr2	113919244	113919245
chr2	113919398	113919399
chr2	113919411	113919412
chr2	113919422	113919423
chr2	113920162	113920163
chr2	113920516	113920517
chr2	113920535	113920536
chr2	113920663	113920664
chr2	113921646	113921647
chr2	113921811	113921812
chr2	113921823	113921824
chr2	113923887	113923888
chr2	113924458	113924459
chr2	113924549	113924550
chr2	113924613	113924614
chr2	113924827	113924828
chr2	113924837	113924838
chr2	113924939	113924940
chr2	113925064	113925065
chr2	113925178	113925179
chr2	113925194	113925195
chr2	113925316	113925317
chr2	113925375	113925376
chr2	113925530	113925531
chr2	113925615	113925616
chr2	113925649	113925650
chr2	113925658	113925659
chr2	113925668	113925669
chr2	113925713	113925714
chr2	113925773	113925774
chr2	113925794	113925795
chr2	113925843	113925844
chr2	113925844	113925845
chr2	113925848	113925849
chr2	113925899	113925900
chr2	113925939	113925940
chr2	113925966	113925967
chr2	113926026	113926027
chr2	113926032	113926033
chr2	113926224	113926225
chr2	113926235	113926236
chr2	113926520	113926521
chr2	113926580	113926581
chr2	113926597	113926598
chr2	113926688	113926689
chr2	113926689	113926690
chr2	113926787	113926788
chr2	113926793	113926794
chr2	113926954	113926955
chr2	113927298	113927299
chr2	113927346	113927347
chr2	113927349	113927350
chr2	113927457	113927458
chr2	113927551	113927552
chr2	113928009	113928010
chr2	113928179	113928180
chr2	113928354	113928355
chr2	113928397	113928398
chr2	113928410	113928411
chr2	113928654	113928655
chr2	113929407	113929408
chr2	113929426	113929427
chr2	113930256	113930257
chr2	113930603	113930604
chr2	113930856	113930857
chr2	113930909	113930910
chr2	113931222	113931223
chr2	113931480	113931481
chr2	113931693	113931694
chr2	113931701	113931702
chr2	113931722	113931723
chr2	113931734	113931735
chr2	113931785	113931786
chr2	113931800	113931801
chr2	113931812	113931813
chr2	113931837	113931838
chr2	113931877	113931878
chr2	113931898	113931899
chr2	113931899	113931900
chr2	113932069	113932070
chr2	113932075	113932076
chr2	113932081	113932082
chr2	113932113	113932114
chr2	113932175	113932176
chr2	113932176	113932177
chr2	113932218	113932219
chr2	113932237	113932238
chr2	113932255	113932256
chr2	113932286	113932287
chr2	113932314	113932315
chr2	113932330	113932331
chr2	113932347	113932348
chr2	113932349	113932350
chr2	113932353	113932354
chr2	113932383	113932384
chr2	113932410	113932411
chr2	113932545	113932546
chr2	113932573	113932574
chr2	113932596	113932597
chr2	113932689	113932690
chr2	113932702	113932703
chr2	113932851	113932852
chr2	113932871	113932872
chr2	113932917	113932918
chr2	113933006	113933007
chr2	113933231	113933232
chr2	113933337	113933338
chr2	113933683	113933684
chr2	113933687	113933688
chr2	113933730	113933731
chr2	113933742	113933743
chr2	113933785	113933786
chr2	113933811	113933812
chr2	113933854	113933855
chr2	113933919	113933920
chr2	113933950	113933951
chr2	113933993	113933994
chr2	113934015	113934016
chr2	113934047	113934048
chr2	113934075	113934076
chr2	113934095	113934096
chr2	113934202	113934203
chr2	113934240	113934241
chr2	113934516	113934517
chr2	113934541	113934542
chr2	113934550	113934551
chr2	113934597	113934598
chr2	113934610	113934611
chr2	113934612	113934613
chr2	113934663	113934664
chr2	113934678	113934679
chr2	113934738	113934739
chr2	113934803	113934804
chr2	113934864	113934865
chr2	113934869	113934870
chr2	113934953	113934954
chr2	113934996	113934997
chr2	113935114	113935115
chr2	113935233	113935234
chr2	113935234	113935235
chr2	113935265	113935266
chr2	113935368	113935369
chr2	113935386	113935387
chr2	113935405	113935406
chr2	113935485	113935486
chr2	113935521	113935522
chr2	113935529	113935530
chr2	113935574	113935575
chr2	113935589	113935590
chr2	113935598	113935599
chr2	113935612	113935613
chr2	113935686	113935687
chr2	113935712	113935713
chr2	113935758	113935759
chr2	113935841	113935842
chr2	113935851	113935852
chr2	113936025	113936026
chr2	113936161	113936162
chr2	113936238	113936239
chr2	113936284	113936285
chr2	113936376	113936377
chr2	113936379	113936380
chr2	113936403	113936404
chr2	113936443	113936444
chr2	113936537	113936538
chr2	113936639	113936640
chr2	113936741	113936742
chr2	113936849	113936850
chr2	113936862	113936863
chr2	113936868	113936869
chr2	113936940	113936941
chr2	113936982	113936983
chr2	113937367	113937368
chr2	113937574	113937575
chr2	113937686	113937687
chr2	113937710	113937711
chr2	113937737	113937738
chr2	113937776	113937777
chr2	113937875	113937876
chr2	113937897	113937898
chr2	113938029	113938030
chr2	113938040	113938041
chr2	113938046	113938047
chr2	113938286	113938287
chr2	113938356	113938357
chr2	113938401	113938402
chr2	113938662	113938663
chr2	113938722	113938723
chr2	113938738	113938739
chr2	113938797	113938798
chr2	113938862	113938863
chr2	113938886	113938887
chr2	113939021	113939022
chr2	113939035	113939036
chr2	113939177	113939178
chr2	113939221	113939222
chr2	113939225	113939226
chr2	113939238	113939239
chr2	113939239	113939240
chr2	113939250	113939251
chr2	113939333	113939334
chr2	113939410	113939411
chr2	113939412	113939413
chr2	113939418	113939419
chr2	113939420	113939421
chr2	113939478	113939479
chr2	113939516	113939517
chr2	113939532	113939533
chr2	113939541	113939542
chr2	113939580	113939581
chr2	113939757	113939758
chr2	113939827	113939828
chr2	113939836	113939837
chr2	113939845	113939846
chr2	113939857	113939858
chr2	113939933	113939934
chr2	113939939	113939940
chr2	113939944	113939945
chr2	113939987	113939988
chr2	113940004	113940005
chr2	113940005	113940006
chr2	113940022	113940023
chr2	113940023	113940024
chr2	113940090	113940091
chr2	113940228	113940229
chr2	113940249	113940250
chr2	113940266	113940267
chr2	113940285	113940286
chr2	113940309	113940310
chr2	113940449	113940450
chr2	113940588	113940589
chr2	113940607	113940608
chr2	113940609	113940610
chr2	113940628	113940629
chr2	113940634	113940635
chr2	113940749	113940750
chr2	113940762	113940763
chr2	113940779	113940780
chr2	113940794	113940795
chr2	113941289	113941290
chr2	113941900	113941901
chr2	113941941	113941942
chr2	113942015	113942016
chr2	113942051	113942052
chr2	113942085	113942086
chr2	113942086	113942087
chr2	113942089	113942090
chr2	113942138	113942139
chr2	113942151	113942152
chr2	113942178	113942179
chr2	113942189	113942190
chr2	113942226	113942227
chr2	113942287	113942288
chr2	113942302	113942303
chr2	113942326	113942327
chr2	113942333	113942334
chr2	113942366	113942367
chr2	113942664	113942665
chr2	113942962	113942963
chr2	113943163	113943164
chr2	113943876	113943877
chr2	113944149	113944150
chr2	113944159	113944160
chr2	113944195	113944196
chr2	113944212	113944213
chr2	113944319	113944320
chr2	113944490	113944491
chr2	113944600	113944601
chr2	113944625	113944626
chr2	113944626	113944627
chr2	113944719	113944720
chr2	113945081	113945082
chr2	113945091	113945092
chr2	113945125	113945126
chr2	113945147	113945148
chr2	113945193	113945194
chr2	113945325	113945326
chr2	113945346	113945347
chr2	113945391	113945392
chr2	113945403	113945404
chr2	113945448	113945449
chr2	113945518	113945519
chr2	113945546	113945547
chr2	113945547	113945548
chr2	113945687	113945688
chr2	113945861	113945862
chr2	113945901	113945902
chr2	113945911	113945912
chr2	113946217	113946218
chr2	113946278	113946279
chr2	113946394	113946395
chr2	113946500	113946501
chr2	113946645	113946646
chr2	113946663	113946664
chr2	113946822	113946823
chr2	113946894	113946895
chr2	113946921	113946922
chr2	113946928	113946929
chr2	113947411	113947412
chr2	113947539	113947540
chr2	113947638	113947639
chr2	113947769	113947770
chr2	113947857	113947858
chr2	113947864	113947865
chr2	113947925	113947926
chr2	113947942	113947943
chr2	113948081	113948082
chr2	113948118	113948119
chr2	113948151	113948152
chr2	113948315	113948316
chr2	113948354	113948355
chr2	113948357	113948358
chr2	113948376	113948377
chr2	113948391	113948392
chr2	113948423	113948424
chr2	113948428	113948429
chr2	113948442	113948443
chr2	113948461	113948462
chr2	113948468	113948469
chr2	113948478	113948479
chr2	113948489	113948490
chr2	113948506	113948507
chr2	113948529	113948530
chr2	113948542	113948543
chr2	113948558	113948559
chr2	113948597	113948598
chr2	113948601	113948602
chr2	113948652	113948653
chr2	113948654	113948655
chr2	113948812	113948813
chr2	113949201	113949202
chr2	113949392	113949393
chr2	113949550	113949551
chr2	113949988	113949989
chr2	113950079	113950080
chr2	113950519	113950520
chr2	113950595	113950596
chr2	113950798	113950799
chr2	113951020	113951021
chr2	113951092	113951093
chr2	113951179	113951180
chr2	113951267	113951268
chr2	113951307	113951308
chr2	113951607	113951608
chr2	113951952	113951953
chr2	113951975	113951976
chr2	113952149	113952150
chr2	113952156	113952157
chr2	113952280	113952281
chr2	113952281	113952282
chr2	113952283	113952284
chr2	113952402	113952403
chr2	113952748	113952749
chr2	113952877	113952878
chr2	113953091	113953092
chr2	113953164	113953165
chr2	113953295	113953296
chr2	113953381	113953382
chr2	113953428	113953429
chr2	113953531	113953532
chr2	113953564	113953565
chr2	113954286	113954287
chr2	113954614	113954615
chr2	113954933	113954934
chr2	113955687	113955688
chr2	113970746	113970747
chr2	113970759	113970760
chr2	113975384	113975385
chr2	113976708	113976709
chr2	113976720	113976721
chr2	113976791	113976792
chr2	113977163	113977164
chr2	113980641	113980642
chr2	113981036	113981037
chr2	113990208	113990209
chr2	113992798	113992799
chr2	113994612	113994613
chr2	114002534	114002535
chr2	114008706	114008707
chr2	114010458	114010459
chr2	114013411	114013412
chr2	114018869	114018870
chr2	114019870	114019871
chr2	114020324	114020325
chr2	114021183	114021184
chr2	114021323	114021324
chr2	114021480	114021481
chr2	114021791	114021792
chr2	114021922	114021923
chr2	114021943	114021944
chr2	114023663	114023664
chr2	114025931	114025932
chr2	114025932	114025933
chr2	114025947	114025948
chr2	114026587	114026588
chr2	114026825	114026826
chr2	114027025	114027026
chr2	114027058	114027059
chr2	114027303	114027304
chr2	114028106	114028107
chr2	114028960	114028961
chr2	114029165	114029166
chr2	114029437	114029438
chr2	114029477	114029478
chr2	114029599	114029600
chr2	114030287	114030288
chr2	114031057	114031058
chr2	114031182	114031183
chr2	114031200	114031201
chr2	114031246	114031247
chr2	114031258	114031259
chr2	114031380	114031381
chr2	114031645	114031646
chr2	114031721	114031722
chr2	114031794	114031795
chr2	114031947	114031948
chr2	114031990	114031991
chr2	114032024	114032025
chr2	114032052	114032053
chr2	114032240	114032241
chr2	114032354	114032355
chr2	114032410	114032411
chr2	114032413	114032414
chr2	114032433	114032434
chr2	114032456	114032457
chr2	114032479	114032480
chr2	114032542	114032543
chr2	114032548	114032549
chr2	114032549	114032550
chr2	114032562	114032563
chr2	114032563	114032564
chr2	114032628	114032629
chr2	114032762	114032763
chr2	114032825	114032826
chr2	114032826	114032827
chr2	114032898	114032899
chr2	114032943	114032944
chr2	114033130	114033131
chr2	114033151	114033152
chr2	114033168	114033169
chr2	114033248	114033249
chr2	114033260	114033261
chr2	114033309	114033310
chr2	114033387	114033388
chr2	114033391	114033392
chr2	114033432	114033433
chr2	114033461	114033462
chr2	114033935	114033936
chr2	114033936	114033937
chr2	114033943	114033944
chr2	114033950	114033951
chr2	114033980	114033981
chr2	114034018	114034019
chr2	114034052	114034053
chr2	114034127	114034128
chr2	114034186	114034187
chr2	114034260	114034261
chr2	114034624	114034625
chr2	114034712	114034713
chr2	114034929	114034930
chr2	114035318	114035319
chr2	114037246	114037247
chr2	114040228	114040229
chr2	114040474	114040475
chr2	114040733	114040734
chr2	114040858	114040859
chr2	114040909	114040910
chr2	114040968	114040969
chr2	114040991	114040992
chr2	114041093	114041094
chr2	114041149	114041150
chr2	114041214	114041215
chr2	114041387	114041388
chr2	114041428	114041429
chr2	114041485	114041486
chr2	114041486	114041487
chr2	114041552	114041553
chr2	114041564	114041565
chr2	114041577	114041578
chr2	114041649	114041650
chr2	114041672	114041673
chr2	114041817	114041818
chr2	114041818	114041819
chr2	114041844	114041845
chr2	114041935	114041936
chr2	114041945	114041946
chr2	114041968	114041969
chr2	114042041	114042042
chr2	114042086	114042087
chr2	114042163	114042164
chr2	114042173	114042174
chr2	114042263	114042264
chr2	114042280	114042281
chr2	114042310	114042311
chr2	114042366	114042367
chr2	114042452	114042453
chr2	114042467	114042468
chr2	114042495	114042496
chr2	114042878	114042879
chr2	114042906	114042907
chr2	114042910	114042911
chr2	114042975	114042976
chr2	114043020	114043021
chr2	114043070	114043071
chr2	114043134	114043135
chr2	114043528	114043529
chr2	114043665	114043666
chr2	114044066	114044067
chr2	114044142	114044143
chr2	114044157	114044158
chr2	114044172	114044173
chr2	114044175	114044176
chr2	114044396	114044397
chr2	114044400	114044401
chr2	114044463	114044464
chr2	114044638	114044639
chr2	114044653	114044654
chr2	114044654	114044655
chr2	114044669	114044670
chr2	114044705	114044706
chr2	114044743	114044744
chr2	114044912	114044913
chr2	114045272	114045273
chr2	114045275	114045276
chr2	114045277	114045278
chr2	114045326	114045327
chr2	114045389	114045390
chr2	114045425	114045426
chr2	114045455	114045456
chr2	114045534	114045535
chr2	114045551	114045552
chr2	114045574	114045575
chr2	114045578	114045579
chr2	114045581	114045582
chr2	114045596	114045597
chr2	114045639	114045640
chr2	114045660	114045661
chr2	114045728	114045729
chr2	114045731	114045732
chr2	114045754	114045755
chr2	114045825	114045826
chr2	114045876	114045877
chr2	114045972	114045973
chr2	114045992	114045993
chr2	114046057	114046058
chr2	114046072	114046073
chr2	114046077	114046078
chr2	114046086	114046087
chr2	114046100	114046101
chr2	114046143	114046144
chr2	114046144	114046145
chr2	114046145	114046146
chr2	114046185	114046186
chr2	114046196	114046197
chr2	114046438	114046439
chr2	114046567	114046568
chr2	114046573	114046574
chr2	114047144	114047145
chr2	114047269	114047270
chr2	114047463	114047464
chr2	114047630	114047631
chr2	114047821	114047822
chr2	114048490	114048491
chr2	114048540	114048541
chr2	114048697	114048698
chr2	114048733	114048734
chr2	114048868	114048869
chr2	114049117	114049118
chr2	114049126	114049127
chr2	114049139	114049140
chr2	114049147	114049148
chr2	114049714	114049715
chr2	114049715	114049716
chr2	114049737	114049738
chr2	114049744	114049745
chr2	114049854	114049855
chr2	114049872	114049873
chr2	114049888	114049889
chr2	114049893	114049894
chr2	114049901	114049902
chr2	114049934	114049935
chr2	114049936	114049937
chr2	114050043	114050044
chr2	114050126	114050127
chr2	114050255	114050256
chr2	114050270	114050271
chr2	114050682	114050683
chr2	114050689	114050690
chr2	114050733	114050734
chr2	114050873	114050874
chr2	114051018	114051019
chr2	114051174	114051175
chr2	114051192	114051193
chr2	114051199	114051200
chr2	114051359	114051360
chr2	114051491	114051492
chr2	114051533	114051534
chr2	114051555	114051556
chr2	114051597	114051598
chr2	114051636	114051637
chr2	114051727	114051728
chr2	114051788	114051789
chr2	114051890	114051891
chr2	114051908	114051909
chr2	114051929	114051930
chr2	114054457	114054458
chr2	114055025	114055026
chr2	114055940	114055941
chr2	114056488	114056489
chr2	114059012	114059013
chr2	114059253	114059254
chr2	114060742	114060743
chr2	114060914	114060915
chr2	114065268	114065269
chr2	114066026	114066027
chr2	114069036	114069037
chr2	114069738	114069739
chr2	114070559	114070560
chr2	114070697	114070698
chr2	114071562	114071563
chr2	114071720	114071721
chr2	114072351	114072352
chr2	114072704	114072705
chr2	114072919	114072920
chr2	114073335	114073336
chr2	114073486	114073487
chr2	114074613	114074614
chr2	114074750	114074751
chr2	114074822	114074823
chr2	114074864	114074865
chr2	114074971	114074972
chr2	114075219	114075220
chr2	114075373	114075374
chr2	114075378	114075379
chr2	114075676	114075677
chr2	114075709	114075710
chr2	114075713	114075714
chr2	114075874	114075875
chr2	114075876	114075877
chr2	114076373	114076374
chr2	114077133	114077134
chr2	114077159	114077160
chr2	114077222	114077223
chr2	114077315	114077316
chr2	114077399	114077400
chr2	114077478	114077479
chr2	114077479	114077480
chr2	114077640	114077641
chr2	114078484	114078485
chr2	114078646	114078647
chr2	114078664	114078665
chr2	114078762	114078763
chr2	114078872	114078873
chr2	114078876	114078877
chr2	114078882	114078883
chr2	114078926	114078927
chr2	114078931	114078932
chr2	114078987	114078988
chr2	114079008	114079009
chr2	114079040	114079041
chr2	114079524	114079525
chr2	114079627	114079628
chr2	114079630	114079631
chr2	114079702	114079703
chr2	114079782	114079783
chr2	114079854	114079855
chr2	114080131	114080132
chr2	114080801	114080802
chr2	114081463	114081464
chr2	114081483	114081484
chr2	114082190	114082191
chr2	114082832	114082833
chr2	114084445	114084446
chr2	114084645	114084646
chr2	114084710	114084711
chr2	114084721	114084722
chr2	114085087	114085088
chr2	114086578	114086579
chr2	114086593	114086594
chr2	114087169	114087170
chr2	114087176	114087177
chr2	114090938	114090939
chr2	114092006	114092007
chr2	114092514	114092515
chr2	114093016	114093017
chr2	114093516	114093517
chr2	114093702	114093703
chr2	114093772	114093773
chr2	114093897	114093898
chr2	114094478	114094479
chr2	114094954	114094955
chr2	114095132	114095133
chr2	114096580	114096581
chr2	114096652	114096653
chr2	114096750	114096751
chr2	114098432	114098433
chr2	114098599	114098600
chr2	114098790	114098791
chr2	114098813	114098814
chr2	114099002	114099003
chr2	114099372	114099373
chr2	114099478	114099479
chr2	114099488	114099489
chr2	114099641	114099642
chr2	114099683	114099684
chr2	114099717	114099718
chr2	114099939	114099940
chr2	114100029	114100030
chr2	114100031	114100032
chr2	114100032	114100033
chr2	114100091	114100092
chr2	114100096	114100097
chr2	114100217	114100218
chr2	114100249	114100250
chr2	114100292	114100293
chr2	114100316	114100317
chr2	114100376	114100377
chr2	114100493	114100494
chr2	114100575	114100576
chr2	114100593	114100594
chr2	114100601	114100602
chr2	114100620	114100621
chr2	114100672	114100673
chr2	114100777	114100778
chr2	114100851	114100852
chr2	114100893	114100894
chr2	114100894	114100895
chr2	114101050	114101051
chr2	114101059	114101060
chr2	114101178	114101179
chr2	114101183	114101184
chr2	114101198	114101199
chr2	114101216	114101217
chr2	114101322	114101323
chr2	114101326	114101327
chr2	114101353	114101354
chr2	114101395	114101396
chr2	114101399	114101400
chr2	114101444	114101445
chr2	114101571	114101572
chr2	114101775	114101776
chr2	114101981	114101982
chr2	114102006	114102007
chr2	114102031	114102032
chr2	114102032	114102033
chr2	114102035	114102036
chr2	114102279	114102280
chr2	114102536	114102537
chr2	114103007	114103008
chr2	114103621	114103622
chr2	114103758	114103759
chr2	114104861	114104862
chr2	114105251	114105252
chr2	114105371	114105372
chr2	114108117	114108118
chr2	114108353	114108354
chr2	114109649	114109650
chr2	114109790	114109791
chr2	114111130	114111131
chr2	114112167	114112168
chr2	114113019	114113020
chr2	114113165	114113166
chr2	114113192	114113193
chr2	114113358	114113359
chr2	114115790	114115791
chr2	114117732	114117733
chr2	114118347	114118348
chr2	114118412	114118413
chr2	114118447	114118448
chr2	114118501	114118502
chr2	114118505	114118506
chr2	114118592	114118593
chr2	114118617	114118618
chr2	114118650	114118651
chr2	114119059	114119060
chr2	114119344	114119345
chr2	114119382	114119383
chr2	114119413	114119414
chr2	114119570	114119571
chr2	114119571	114119572
chr2	114119731	114119732
chr2	114119847	114119848
chr2	114119852	114119853
chr2	114120574	114120575
chr2	114120834	114120835
chr2	114123857	114123858
chr2	114124054	114124055
chr2	114124311	114124312
chr2	114125050	114125051
chr2	114125073	114125074
chr2	114125189	114125190
chr2	114127388	114127389
chr2	114129086	114129087
chr2	114129112	114129113
chr2	114129334	114129335
chr2	114129339	114129340
chr2	114129345	114129346
chr2	114130897	114130898
chr2	114131566	114131567
chr2	114131700	114131701
chr2	114131951	114131952
chr2	114132003	114132004
chr2	114132753	114132754
chr2	114133885	114133886
chr2	114133890	114133891
chr2	114136268	114136269
chr2	114136559	114136560
chr2	114136619	114136620
chr2	114136674	114136675
chr2	114136735	114136736
chr2	114137183	114137184
chr2	114137204	114137205
chr2	114137219	114137220
chr2	114137301	114137302
chr2	114137357	114137358
chr2	114137375	114137376
chr2	114137376	114137377
chr2	114137400	114137401
chr2	114137405	114137406
chr2	114137414	114137415
chr2	114137457	114137458
chr2	114137513	114137514
chr2	114137554	114137555
chr2	114137601	114137602
chr2	114137621	114137622
chr2	114137699	114137700
chr2	114137704	114137705
chr2	114137705	114137706
chr2	114137742	114137743
chr2	114137743	114137744
chr2	114137762	114137763
chr2	114137769	114137770
chr2	114137925	114137926
chr2	114137977	114137978
chr2	114137987	114137988
chr2	114138001	114138002
chr2	114138002	114138003
chr2	114138132	114138133
chr2	114138398	114138399
chr2	114138504	114138505
chr2	114138747	114138748
chr2	114138962	114138963
chr2	114138967	114138968
chr2	114138976	114138977
chr2	114139062	114139063
chr2	114139075	114139076
chr2	114139254	114139255
chr2	114139276	114139277
chr2	114139533	114139534
chr2	114139594	114139595
chr2	114139973	114139974
chr2	114140092	114140093
chr2	114140226	114140227
chr2	114140361	114140362
chr2	114140468	114140469
chr2	114140503	114140504
chr2	114140536	114140537
chr2	114140726	114140727
chr2	114140785	114140786
chr2	114141093	114141094
chr2	114141620	114141621
chr2	114141639	114141640
chr2	114141870	114141871
chr2	114142000	114142001
chr2	114142276	114142277
chr2	114142358	114142359
chr2	114142371	114142372
chr2	114142388	114142389
chr2	114142433	114142434
chr2	114142573	114142574
chr2	114143554	114143555
chr2	114144021	114144022
chr2	114144331	114144332
chr2	114144452	114144453
chr2	114144560	114144561
chr2	114144569	114144570
chr2	114144770	114144771
chr2	114145207	114145208
chr2	114145956	114145957
chr2	114146131	114146132
chr2	114146212	114146213
chr2	114146296	114146297
chr2	114146437	114146438
chr2	114146476	114146477
chr2	114146778	114146779
chr2	114146790	114146791
chr2	114147060	114147061
chr2	114147093	114147094
chr2	114147131	114147132
chr2	114147366	114147367
chr2	114147430	114147431
chr2	114147567	114147568
chr2	114147569	114147570
chr2	114147778	114147779
chr2	114148029	114148030
chr2	114148267	114148268
chr2	114148342	114148343
chr2	114148644	114148645
chr2	114148706	114148707
chr2	114149087	114149088
chr2	114149491	114149492
chr2	114149505	114149506
chr2	114149506	114149507
chr2	114149577	114149578
chr2	114149612	114149613
chr2	114149632	114149633
chr2	114149633	114149634
chr2	114149784	114149785
chr2	114149975	114149976
chr2	114150025	114150026
chr2	114150121	114150122
chr2	114150122	114150123
chr2	114151080	114151081
chr2	114151254	114151255
chr2	114151618	114151619
chr2	114151695	114151696
chr2	114152010	114152011
chr2	114152026	114152027
chr2	114152193	114152194
chr2	114152258	114152259
chr2	114152356	114152357
chr2	114152375	114152376
chr2	114152540	114152541
chr2	114152812	114152813
chr2	114152813	114152814
chr2	114152935	114152936
chr2	114153053	114153054
chr2	114153179	114153180
chr2	114153201	114153202
chr2	114153289	114153290
chr2	114153326	114153327
chr2	114153688	114153689
chr2	114153811	114153812
chr2	114154188	114154189
chr2	114155089	114155090
chr2	114156206	114156207
chr2	114156740	114156741
chr2	114156881	114156882
chr2	114157060	114157061
chr2	114157519	114157520
chr2	114157843	114157844
chr2	114158232	114158233
chr2	114158262	114158263
chr2	114158639	114158640
chr2	114158854	114158855
chr2	114159263	114159264
chr2	114159354	114159355
chr2	114159387	114159388
chr2	114159443	114159444
chr2	114159652	114159653
chr2	114159669	114159670
chr2	114159704	114159705
chr2	114159705	114159706
chr2	114159738	114159739
chr2	114159802	114159803
chr2	114159891	114159892
chr2	114159938	114159939
chr2	114160170	114160171
chr2	114160219	114160220
chr2	114160220	114160221
chr2	114160601	114160602
chr2	114160648	114160649
chr2	114160727	114160728
chr2	114160830	114160831
chr2	114160844	114160845
chr2	114161311	114161312
chr2	114161418	114161419
chr2	114161435	114161436
chr2	114161480	114161481
chr2	114161510	114161511
chr2	114161719	114161720
chr2	114161800	114161801
chr2	114161904	114161905
chr2	114161942	114161943
chr2	114162049	114162050
chr2	114162449	114162450
chr2	114162568	114162569
chr2	114162573	114162574
chr2	114162758	114162759
chr2	114162788	114162789
chr2	114162815	114162816
chr2	114162816	114162817
chr2	114162822	114162823
chr2	114162827	114162828
chr2	114162906	114162907
chr2	114163120	114163121
chr2	114163399	114163400
chr2	114163525	114163526
chr2	114163539	114163540
chr2	114163561	114163562
chr2	114163636	114163637
chr2	114163651	114163652
chr2	114163707	114163708
chr2	114163771	114163772
chr2	114163794	114163795
chr2	114163809	114163810
chr2	114163892	114163893
chr2	114164109	114164110
chr2	114164149	114164150
chr2	114164320	114164321
chr2	114164370	114164371
chr2	114164425	114164426
chr2	114164497	114164498
chr2	114164500	114164501
chr2	114164748	114164749
chr2	114164763	114164764
chr2	114164797	114164798
chr2	114164895	114164896
chr2	114164899	114164900
chr2	114164902	114164903
chr2	114164921	114164922
chr2	114164976	114164977
chr2	114165021	114165022
chr2	114165025	114165026
chr2	114165046	114165047
chr2	114165248	114165249
chr2	114165265	114165266
chr2	114165431	114165432
chr2	114165668	114165669
chr2	114165686	114165687
chr2	114165691	114165692
chr2	114165695	114165696
chr2	114165825	114165826
chr2	114165928	114165929
chr2	114166446	114166447
chr2	114166873	114166874
chr2	114167020	114167021
chr2	114167084	114167085
chr2	114168075	114168076
chr2	114168139	114168140
chr2	114168753	114168754
chr2	114168966	114168967
chr2	114169450	114169451
chr2	114169541	114169542
chr2	114170165	114170166
chr2	114170186	114170187
chr2	114170596	114170597
chr2	114170597	114170598
chr2	114170782	114170783
chr2	114170900	114170901
chr2	114170921	114170922
chr2	114170947	114170948
chr2	114171011	114171012
chr2	114171079	114171080
chr2	114171089	114171090
chr2	114171381	114171382
chr2	114171808	114171809
chr2	114172025	114172026
chr2	114172630	114172631
chr2	114172770	114172771
chr2	114172791	114172792
chr2	114172854	114172855
chr2	114172957	114172958
chr2	114173258	114173259
chr2	114173670	114173671
chr2	114174491	114174492
chr2	114174498	114174499
chr2	114174526	114174527
chr2	114174586	114174587
chr2	114174901	114174902
chr2	114175400	114175401
chr2	114175418	114175419
chr2	114175431	114175432
chr2	114175456	114175457
chr2	114175514	114175515
chr2	114175518	114175519
chr2	114175547	114175548
chr2	114175736	114175737
chr2	114175809	114175810
chr2	114175814	114175815
chr2	114175882	114175883
chr2	114176036	114176037
chr2	114176109	114176110
chr2	114176330	114176331
chr2	114176409	114176410
chr2	114176410	114176411
chr2	114176456	114176457
chr2	114176479	114176480
chr2	114176532	114176533
chr2	114176648	114176649
chr2	114176655	114176656
chr2	114176809	114176810
chr2	114176936	114176937
chr2	114176997	114176998
chr2	114177010	114177011
chr2	114177028	114177029
chr2	114177163	114177164
chr2	114177179	114177180
chr2	114177331	114177332
chr2	114177376	114177377
chr2	114177395	114177396
chr2	114177426	114177427
chr2	114177513	114177514
chr2	114177524	114177525
chr2	114177651	114177652
chr2	114177677	114177678
chr2	114177757	114177758
chr2	114177794	114177795
chr2	114177806	114177807
chr2	114177850	114177851
chr2	114177868	114177869
chr2	114177944	114177945
chr2	114177949	114177950
chr2	114178030	114178031
chr2	114178346	114178347
chr2	114178649	114178650
chr2	114179179	114179180
chr2	114180462	114180463
chr2	114180743	114180744
chr2	114187372	114187373
chr2	114187868	114187869
chr2	114188625	114188626
chr2	114189023	114189024
chr2	114189475	114189476
chr2	114191262	114191263
chr2	114191829	114191830
chr2	114191922	114191923
chr2	114192185	114192186
chr2	114192268	114192269
chr2	114193221	114193222
chr2	114194433	114194434
chr2	114194575	114194576
chr2	114194937	114194938
chr2	114194939	114194940
chr2	114194986	114194987
chr2	114195525	114195526
chr2	114196704	114196705
chr2	114197162	114197163
chr2	114197331	114197332
chr2	114197542	114197543
chr2	114197713	114197714
chr2	114199234	114199235
chr2	114199414	114199415
chr2	114199475	114199476
chr2	114199571	114199572
chr2	114200068	114200069
chr2	114200278	114200279
chr2	114200559	114200560
chr2	114200891	114200892
chr2	114202860	114202861
chr2	114203012	114203013
chr2	114204359	114204360
chr2	114204617	114204618
chr2	114206399	114206400
chr2	114206690	114206691
chr2	114206771	114206772
chr2	114207066	114207067
chr2	114207197	114207198
chr2	114207263	114207264
chr2	114207303	114207304
chr2	114207339	114207340
chr2	114207370	114207371
chr2	114207391	114207392
chr2	114207396	114207397
chr2	114207398	114207399
chr2	114207437	114207438
chr2	114207516	114207517
chr2	114207544	114207545
chr2	114207627	114207628
chr2	114207724	114207725
chr2	114207755	114207756
chr2	114207769	114207770
chr2	114207797	114207798
chr2	114207813	114207814
chr2	114207827	114207828
chr2	114207951	114207952
chr2	114207980	114207981
chr2	114208022	114208023
chr2	114208032	114208033
chr2	114208034	114208035
chr2	114208045	114208046
chr2	114208046	114208047
chr2	114208099	114208100
chr2	114208100	114208101
chr2	114208160	114208161
chr2	114208166	114208167
chr2	114208170	114208171
chr2	114208172	114208173
chr2	114208176	114208177
chr2	114208178	114208179
chr2	114208182	114208183
chr2	114208223	114208224
chr2	114208337	114208338
chr2	114208402	114208403
chr2	114208421	114208422
chr2	114208508	114208509
chr2	114208510	114208511
chr2	114208538	114208539
chr2	114208592	114208593
chr2	114208609	114208610
chr2	114208621	114208622
chr2	114208645	114208646
chr2	114208667	114208668
chr2	114208722	114208723
chr2	114208750	114208751
chr2	114208782	114208783
chr2	114208833	114208834
chr2	114208883	114208884
chr2	114209062	114209063
chr2	114209102	114209103
chr2	114209104	114209105
chr2	114209142	114209143
chr2	114209448	114209449
chr2	114209596	114209597
chr2	114209650	114209651
chr2	114209734	114209735
chr2	114209783	114209784
chr2	114210081	114210082
chr2	114210142	114210143
chr2	114210540	114210541
chr2	114211378	114211379
chr2	114211524	114211525
chr2	114211678	114211679
chr2	114211811	114211812
chr2	114211829	114211830
chr2	114211943	114211944
chr2	114212478	114212479
chr2	114212541	114212542
chr2	114212586	114212587
chr2	114212826	114212827
chr2	114213378	114213379
chr2	114213380	114213381
chr2	114213492	114213493
chr2	114213717	114213718
chr2	114213719	114213720
chr2	114213811	114213812
chr2	114213870	114213871
chr2	114214126	114214127
chr2	114214322	114214323
chr2	114214430	114214431
chr2	114214501	114214502
chr2	114214670	114214671
chr2	114215185	114215186
chr2	114215280	114215281
chr2	114215338	114215339
chr2	114215382	114215383
chr2	114215453	114215454
chr2	114215788	114215789
chr2	114216956	114216957
chr2	114217278	114217279
chr2	114217457	114217458
chr2	114218449	114218450
chr2	114218730	114218731
chr2	114218759	114218760
chr2	114218840	114218841
chr2	114218856	114218857
chr2	114218898	114218899
chr2	114218920	114218921
chr2	114218924	114218925
chr2	114219028	114219029
chr2	114219057	114219058
chr2	114219364	114219365
chr2	114219698	114219699
chr2	114219701	114219702
chr2	114219703	114219704
chr2	114219737	114219738
chr2	114219778	114219779
chr2	114219823	114219824
chr2	114219974	114219975
chr2	114220182	114220183
chr2	114220197	114220198
chr2	114220204	114220205
chr2	114220236	114220237
chr2	114220310	114220311
chr2	114220317	114220318
chr2	114220386	114220387
chr2	114220407	114220408
chr2	114220517	114220518
chr2	114220971	114220972
chr2	114222394	114222395
chr2	114223563	114223564
chr2	114223849	114223850
chr2	114224043	114224044
chr2	114224080	114224081
chr2	114224307	114224308
chr2	114224602	114224603
chr2	114224627	114224628
chr2	114224768	114224769
chr2	114225049	114225050
chr2	114225245	114225246
chr2	114225444	114225445
chr2	114225452	114225453
chr2	114225470	114225471
chr2	114225502	114225503
chr2	114225586	114225587
chr2	114225722	114225723
chr2	114225883	114225884
chr2	114226454	114226455
chr2	114226712	114226713
chr2	114226724	114226725
chr2	114227452	114227453
chr2	114227566	114227567
chr2	114227593	114227594
chr2	114227658	114227659
chr2	114227793	114227794
chr2	114228422	114228423
chr2	114228484	114228485
chr2	114228489	114228490
chr2	114229785	114229786
chr2	114229794	114229795
chr2	114229798	114229799
chr2	114229810	114229811
chr2	114229854	114229855
chr2	114229886	114229887
chr2	114230003	114230004
chr2	114230017	114230018
chr2	114230974	114230975
chr2	114231291	114231292
chr2	114231475	114231476
chr2	114231511	114231512
chr2	114231527	114231528
chr2	114231581	114231582
chr2	114231928	114231929
chr2	114232052	114232053
chr2	114232135	114232136
chr2	114232171	114232172
chr2	114232198	114232199
chr2	114232248	114232249
chr2	114232360	114232361
chr2	114232409	114232410
chr2	114232602	114232603
chr2	114232621	114232622
chr2	114232622	114232623
chr2	114232627	114232628
chr2	114232632	114232633
chr2	114232647	114232648
chr2	114232964	114232965
chr2	114232981	114232982
chr2	114233363	114233364
chr2	114233454	114233455
chr2	114233466	114233467
chr2	114233735	114233736
chr2	114233758	114233759
chr2	114233766	114233767
chr2	114234035	114234036
chr2	114234055	114234056
chr2	114234238	114234239
chr2	114234375	114234376
chr2	114234667	114234668
chr2	114234702	114234703
chr2	114234800	114234801
chr2	114234867	114234868
chr2	114234888	114234889
chr2	114234905	114234906
chr2	114234912	114234913
chr2	114234975	114234976
chr2	114235007	114235008
chr2	114235255	114235256
chr2	114235533	114235534
chr2	114235657	114235658
chr2	114235688	114235689
chr2	114235905	114235906
chr2	114236445	114236446
chr2	114236471	114236472
chr2	114236645	114236646
chr2	114236667	114236668
chr2	114236802	114236803
chr2	114236873	114236874
chr2	114237085	114237086
chr2	114237178	114237179
chr2	114238026	114238027
chr2	114238244	114238245
chr2	114238337	114238338
chr2	114238441	114238442
chr2	114238974	114238975
chr2	114239153	114239154
chr2	114239227	114239228
chr2	114239270	114239271
chr2	114239390	114239391
chr2	114239480	114239481
chr2	114239534	114239535
chr2	114240204	114240205
chr2	114240402	114240403
chr2	114240498	114240499
chr2	114240700	114240701
chr2	114240725	114240726
chr2	114240774	114240775
chr2	114240790	114240791
chr2	114240856	114240857
chr2	114241630	114241631
chr2	114242102	114242103
chr2	114242200	114242201
chr2	114242443	114242444
chr2	114243310	114243311
chr2	114243524	114243525
chr2	114243922	114243923
chr2	114244282	114244283
chr2	114244322	114244323
chr2	114244584	114244585
chr2	114245029	114245030
chr2	114245231	114245232
chr2	114245306	114245307
chr2	114245330	114245331
chr2	114245845	114245846
chr2	114245871	114245872
chr2	114245980	114245981
chr2	114245988	114245989
chr2	114246008	114246009
chr2	114246010	114246011
chr2	114246055	114246056
chr2	114246102	114246103
chr2	114246108	114246109
chr2	114246131	114246132
chr2	114246181	114246182
chr2	114246189	114246190
chr2	114246255	114246256
chr2	114246407	114246408
chr2	114246410	114246411
chr2	114246411	114246412
chr2	114246426	114246427
chr2	114246609	114246610
chr2	114247261	114247262
chr2	114247272	114247273
chr2	114247295	114247296
chr2	114247299	114247300
chr2	114247344	114247345
chr2	114247372	114247373
chr2	114247420	114247421
chr2	114247809	114247810
chr2	114248123	114248124
chr2	114248367	114248368
chr2	114248392	114248393
chr2	114249030	114249031
chr2	114249065	114249066
chr2	114249473	114249474
chr2	114250032	114250033
chr2	114250217	114250218
chr2	114251785	114251786
chr2	114251918	114251919
chr2	114252806	114252807
chr2	114252862	114252863
chr2	114252994	114252995
chr2	114253297	114253298
chr2	114253579	114253580
chr2	114253972	114253973
chr2	114254045	114254046
chr2	114254081	114254082
chr2	114254488	114254489
chr2	114255081	114255082
chr2	114256587	114256588
chr2	114256639	114256640
chr2	114256650	114256651
chr2	114258478	114258479
chr2	114258666	114258667
chr2	114258691	114258692
chr2	114259111	114259112
chr2	114261164	114261165
chr2	114261735	114261736
chr2	114261741	114261742
chr2	114261910	114261911
chr2	114261935	114261936
chr2	114261958	114261959
chr2	114262093	114262094
chr2	114262176	114262177
chr2	114262239	114262240
chr2	114262330	114262331
chr2	114262439	114262440
chr2	114262735	114262736
chr2	114262754	114262755
chr2	114262937	114262938
chr2	114262938	114262939
chr2	114262955	114262956
chr2	114262990	114262991
chr2	114263158	114263159
chr2	114263177	114263178
chr2	114263259	114263260
chr2	114263290	114263291
chr2	114263369	114263370
chr2	114263378	114263379
chr2	114263429	114263430
chr2	114263544	114263545
chr2	114263574	114263575
chr2	114263626	114263627
chr2	114263678	114263679
chr2	114263698	114263699
chr2	114264391	114264392
chr2	114264441	114264442
chr2	114264714	114264715
chr2	114264738	114264739
chr2	114264764	114264765
chr2	114264768	114264769
chr2	114264840	114264841
chr2	114264842	114264843
chr2	114264844	114264845
chr2	114264884	114264885
chr2	114264900	114264901
chr2	114264906	114264907
chr2	114264932	114264933
chr2	114264991	114264992
chr2	114265009	114265010
chr2	114265052	114265053
chr2	114265057	114265058
chr2	114265260	114265261
chr2	114265423	114265424
chr2	114265439	114265440
chr2	114265466	114265467
chr2	114265521	114265522
chr2	114265559	114265560
chr2	114265561	114265562
chr2	114265835	114265836
chr2	114265846	114265847
chr2	114266069	114266070
chr2	114266093	114266094
chr2	114266287	114266288
chr2	114266445	114266446
chr2	114266497	114266498
chr2	114266503	114266504
chr2	114266560	114266561
chr2	114266686	114266687
chr2	114266689	114266690
chr2	114266761	114266762
chr2	114266929	114266930
chr2	114266960	114266961
chr2	114267319	114267320
chr2	114267337	114267338
chr2	114267419	114267420
chr2	114267468	114267469
chr2	114267544	114267545
chr2	114267635	114267636
chr2	114267668	114267669
chr2	114267711	114267712
chr2	114267740	114267741
chr2	114267905	114267906
chr2	114267938	114267939
chr2	114267940	114267941
chr2	114267975	114267976
chr2	114267981	114267982
chr2	114268051	114268052
chr2	114268106	114268107
chr2	114268203	114268204
chr2	114268336	114268337
chr2	114268360	114268361
chr2	114268405	114268406
chr2	114268465	114268466
chr2	114268518	114268519
chr2	114269523	114269524
chr2	114269797	114269798
chr2	114269861	114269862
chr2	114269998	114269999
chr2	114270082	114270083
chr2	114270278	114270279
chr2	114270283	114270284
chr2	114270310	114270311
chr2	114270311	114270312
chr2	114270313	114270314
chr2	114270346	114270347
chr2	114270359	114270360
chr2	114270363	114270364
chr2	114270554	114270555
chr2	114270680	114270681
chr2	114270865	114270866
chr2	114270984	114270985
chr2	114271210	114271211
chr2	114271327	114271328
chr2	114271350	114271351
chr2	114271463	114271464
chr2	114271475	114271476
chr2	114271501	114271502
chr2	114271557	114271558
chr2	114271560	114271561
chr2	114271583	114271584
chr2	114271591	114271592
chr2	114271639	114271640
chr2	114271642	114271643
chr2	114271664	114271665
chr2	114271686	114271687
chr2	114272046	114272047
chr2	114272078	114272079
chr2	114272217	114272218
chr2	114272219	114272220
chr2	114272323	114272324
chr2	114272456	114272457
chr2	114272609	114272610
chr2	114272613	114272614
chr2	114272942	114272943
chr2	114273288	114273289
chr2	114273483	114273484
chr2	114273498	114273499
chr2	114273577	114273578
chr2	114273603	114273604
chr2	114273652	114273653
chr2	114273679	114273680
chr2	114273713	114273714
chr2	114273803	114273804
chr2	114273840	114273841
chr2	114273900	114273901
chr2	114274120	114274121
chr2	114274440	114274441
chr2	114274552	114274553
chr2	114274557	114274558
chr2	114274659	114274660
chr2	114274956	114274957
chr2	114274992	114274993
chr2	114275035	114275036
chr2	114275117	114275118
chr2	114275156	114275157
chr2	114275231	114275232
chr2	114275259	114275260
chr2	114275260	114275261
chr2	114275305	114275306
chr2	114275306	114275307
chr2	114275422	114275423
chr2	114275505	114275506
chr2	114275581	114275582
chr2	114276192	114276193
chr2	114276402	114276403
chr2	114276905	114276906
chr2	114277240	114277241
chr2	114277507	114277508
chr2	114277550	114277551
chr2	114277601	114277602
chr2	114278040	114278041
chr2	114278266	114278267
chr2	114278464	114278465
chr2	114278482	114278483
chr2	114278543	114278544
chr2	114278683	114278684
chr2	114279223	114279224
chr2	114279268	114279269
chr2	114279986	114279987
chr2	114280339	114280340
chr2	114281030	114281031
chr2	114281554	114281555
chr2	114281875	114281876
chr2	114282852	114282853
chr2	114282859	114282860
chr2	114283499	114283500
chr2	114283576	114283577
chr2	114283729	114283730
chr2	114283814	114283815
chr2	114284568	114284569
chr2	114284771	114284772
chr2	114285467	114285468
chr2	114285530	114285531
chr2	114286036	114286037
chr2	114286047	114286048
chr2	114286049	114286050
chr2	114286189	114286190
chr2	114286249	114286250
chr2	114286391	114286392
chr2	114286412	114286413
chr2	114286433	114286434
chr2	114286443	114286444
chr2	114286456	114286457
chr2	114286474	114286475
chr2	114286510	114286511
chr2	114286542	114286543
chr2	114286560	114286561
chr2	114286582	114286583
chr2	114286992	114286993
chr2	114287370	114287371
chr2	114287680	114287681
chr2	114287695	114287696
chr2	114287791	114287792
chr2	114287921	114287922
chr2	114287947	114287948
chr2	114288078	114288079
chr2	114288157	114288158
chr2	114288208	114288209
chr2	114288246	114288247
chr2	114288250	114288251
chr2	114288631	114288632
chr2	114288816	114288817
chr2	114288981	114288982
chr2	114289005	114289006
chr2	114289117	114289118
chr2	114289674	114289675
chr2	114289719	114289720
chr2	114289744	114289745
chr2	114289806	114289807
chr2	114289831	114289832
chr2	114289873	114289874
chr2	114289933	114289934
chr2	114289962	114289963
chr2	114289978	114289979
chr2	114290315	114290316
chr2	114290588	114290589
chr2	114290655	114290656
chr2	114290661	114290662
chr2	114291026	114291027
chr2	114291164	114291165
chr2	114292952	114292953
chr2	114294001	114294002
chr2	114294994	114294995
chr2	114295816	114295817
chr2	114296164	114296165
chr2	114296376	114296377
chr2	114296476	114296477
chr2	114296848	114296849
chr2	114298277	114298278
chr2	114298323	114298324
chr2	114300385	114300386
chr2	114301174	114301175
chr2	114301226	114301227
chr2	114301876	114301877
chr2	114303238	114303239
chr2	114304519	114304520
chr2	114304737	114304738
chr2	114305749	114305750
chr2	114310824	114310825
chr2	114310901	114310902
chr2	114311573	114311574
chr2	114312955	114312956
chr2	114312965	114312966
chr2	114313866	114313867
chr2	114313994	114313995
chr2	114314324	114314325
chr2	114314985	114314986
chr2	114315160	114315161
chr2	114315971	114315972
chr2	114315976	114315977
chr2	114315991	114315992
chr2	114317200	114317201
chr2	114317723	114317724
chr2	114318213	114318214
chr2	114318527	114318528
chr2	114319025	114319026
chr2	114319111	114319112
chr2	114319217	114319218
chr2	114319768	114319769
chr2	114320417	114320418
chr2	114322217	114322218
chr2	114322393	114322394
chr2	114324548	114324549
chr2	114324922	114324923
chr2	114325935	114325936
chr2	114326008	114326009
chr2	114326545	114326546
chr2	114326570	114326571
chr2	114326688	114326689
chr2	114326825	114326826
chr2	114326883	114326884
chr2	114327095	114327096
chr2	114327342	114327343
chr2	114328089	114328090
chr2	114328685	114328686
chr2	114328823	114328824
chr2	114329663	114329664
chr2	114331857	114331858
chr2	114332772	114332773
chr2	114334149	114334150
chr2	114334325	114334326
chr2	114334542	114334543
chr2	114336971	114336972
chr2	114337759	114337760
chr2	114338848	114338849
chr2	114339129	114339130
chr2	114339643	114339644
chr2	114342383	114342384
chr2	114343071	114343072
chr2	114343775	114343776
chr2	114343968	114343969
chr2	114344108	114344109
chr2	114345072	114345073
chr2	114345086	114345087
chr2	114345132	114345133
chr2	114345152	114345153
chr2	114345169	114345170
chr2	114345237	114345238
chr2	114345282	114345283
chr2	114345337	114345338
chr2	114345343	114345344
chr2	114345352	114345353
chr2	114345355	114345356
chr2	114345361	114345362
chr2	114345428	114345429
chr2	114345479	114345480
chr2	114345500	114345501
chr2	114345825	114345826
chr2	114346161	114346162
chr2	114346829	114346830
chr2	114347942	114347943
chr2	114348494	114348495
chr2	114350118	114350119
chr2	114350170	114350171
chr2	114350449	114350450
chr2	114350455	114350456
chr2	114350837	114350838
chr2	114351671	114351672
chr2	114352089	114352090
chr2	114352167	114352168
chr2	114352992	114352993
chr2	114353073	114353074
chr2	114354460	114354461
chr2	114355817	114355818
chr2	114355823	114355824
chr2	114355903	114355904
chr2	114355926	114355927
chr2	114356028	114356029
chr2	114356231	114356232
chr2	114356488	114356489
chr2	114357138	114357139
chr2	114357476	114357477
chr2	114357575	114357576
chr2	114358766	114358767
chr2	114358910	114358911
chr2	114359547	114359548
chr2	114359799	114359800
chr2	114360015	114360016
chr2	114360135	114360136
chr2	114360510	114360511
chr2	114361410	114361411
chr2	114361617	114361618
chr2	114361760	114361761
chr2	114361917	114361918
chr2	114362835	114362836
chr2	114363075	114363076
chr2	114363233	114363234
chr2	114363359	114363360
chr2	114363404	114363405
chr2	114363545	114363546
chr2	114363577	114363578
chr2	114363608	114363609
chr2	114363658	114363659
chr2	114363778	114363779
chr2	114363874	114363875
chr2	114364030	114364031
chr2	114364054	114364055
chr2	114364072	114364073
chr2	114364192	114364193
chr2	114364267	114364268
chr2	114364311	114364312
chr2	114364378	114364379
chr2	114364524	114364525
chr2	114364548	114364549
chr2	114364555	114364556
chr2	114364667	114364668
chr2	114364682	114364683
chr2	114364693	114364694
chr2	114364929	114364930
chr2	114364940	114364941
chr2	114364992	114364993
chr2	114365010	114365011
chr2	114365098	114365099
chr2	114365285	114365286
chr2	114365409	114365410
chr2	114365495	114365496
chr2	114365579	114365580
chr2	114365677	114365678
chr2	114365870	114365871
chr2	114365923	114365924
chr2	114366048	114366049
chr2	114366092	114366093
chr2	114366106	114366107
chr2	114366139	114366140
chr2	114366192	114366193
chr2	114366197	114366198
chr2	114366207	114366208
chr2	114366408	114366409
chr2	114366425	114366426
chr2	114366517	114366518
chr2	114366856	114366857
chr2	114366899	114366900
chr2	114367102	114367103
chr2	114367120	114367121
chr2	114367134	114367135
chr2	114367290	114367291
chr2	114367308	114367309
chr2	114367409	114367410
chr2	114367503	114367504
chr2	114367758	114367759
chr2	114367819	114367820
chr2	114368267	114368268
chr2	114368570	114368571
chr2	114368578	114368579
chr2	114368625	114368626
chr2	114368987	114368988
chr2	114369178	114369179
chr2	114369180	114369181
chr2	114369267	114369268
chr2	114369286	114369287
chr2	114369432	114369433
chr2	114369493	114369494
chr2	114369568	114369569
chr2	114369596	114369597
chr2	114369616	114369617
chr2	114369750	114369751
chr2	114369879	114369880
chr2	114369910	114369911
chr2	114369935	114369936
chr2	114369954	114369955
chr2	114369956	114369957
chr2	114370072	114370073
chr2	114370117	114370118
chr2	114370522	114370523
chr2	114370870	114370871
chr2	114371139	114371140
chr2	114371178	114371179
chr2	114371274	114371275
chr2	114371333	114371334
chr2	114371336	114371337
chr2	114371860	114371861
chr2	114372105	114372106
chr2	114372110	114372111
chr2	114372114	114372115
chr2	114372228	114372229
chr2	114372493	114372494
chr2	114372515	114372516
chr2	114372655	114372656
chr2	114372672	114372673
chr2	114372898	114372899
chr2	114373241	114373242
chr2	114373284	114373285
chr2	114373304	114373305
chr2	114373335	114373336
chr2	114373705	114373706
chr2	114374011	114374012
chr2	114374072	114374073
chr2	114374125	114374126
chr2	114374231	114374232
chr2	114374288	114374289
chr2	114374292	114374293
chr2	114374312	114374313
chr2	114374440	114374441
chr2	114374509	114374510
chr2	114374540	114374541
chr2	114374578	114374579
chr2	114374632	114374633
chr2	114375373	114375374
chr2	114375575	114375576
chr2	114375577	114375578
chr2	114375902	114375903
chr2	114376256	114376257
chr2	114376586	114376587
chr2	114376941	114376942
chr2	114378002	114378003
chr2	114378019	114378020
chr2	114380892	114380893
chr2	114381026	114381027
chr2	114381212	114381213
chr2	114381568	114381569
chr2	114384267	114384268
chr2	114387178	114387179
chr2	114387817	114387818
chr2	114388626	114388627
chr2	114389072	114389073
chr2	114389852	114389853
chr2	114391814	114391815
chr2	114392780	114392781
chr2	114394849	114394850
chr2	114395287	114395288
chr2	114397032	114397033
chr2	114397572	114397573
chr2	114409890	114409891
chr2	114413563	114413564
chr2	114420016	114420017
chr2	114420062	114420063
chr2	114420467	114420468
chr2	114420502	114420503
chr2	114420547	114420548
chr2	114420665	114420666
chr2	114420700	114420701
chr2	114420744	114420745
chr2	114420753	114420754
chr2	114420833	114420834
chr2	114420840	114420841
chr2	114420846	114420847
chr2	114420851	114420852
chr2	114420884	114420885
chr2	114420907	114420908
chr2	114420945	114420946
chr2	114420964	114420965
chr2	114420974	114420975
chr2	114421027	114421028
chr2	114421076	114421077
chr2	114421124	114421125
chr2	114421134	114421135
chr2	114421172	114421173
chr2	114421212	114421213
chr2	114421222	114421223
chr2	114421230	114421231
chr2	114421242	114421243
chr2	114421254	114421255
chr2	114421265	114421266
chr2	114421307	114421308
chr2	114421330	114421331
chr2	114421356	114421357
chr2	114421382	114421383
chr2	114421437	114421438
chr2	114421522	114421523
chr2	114421936	114421937
chr2	114422066	114422067
chr2	114422364	114422365
chr2	114422523	114422524
chr2	114422727	114422728
chr2	114423028	114423029
chr2	114423112	114423113
chr2	114423113	114423114
chr2	114423158	114423159
chr2	114423192	114423193
chr2	114423253	114423254
chr2	114423269	114423270
chr2	114423577	114423578
chr2	114425745	114425746
chr2	114425926	114425927
chr2	114429644	114429645
chr2	114431315	114431316
chr2	114431596	114431597
chr2	114431778	114431779
chr2	114432319	114432320
chr2	114432330	114432331
chr2	114432575	114432576
chr2	114432580	114432581
chr2	114432868	114432869
chr2	114433598	114433599
chr2	114433951	114433952
chr2	114433955	114433956
chr2	114435515	114435516
chr2	114436333	114436334
chr2	114436561	114436562
chr2	114436707	114436708
chr2	114436945	114436946
chr2	114437002	114437003
chr2	114437942	114437943
chr2	114438978	114438979
chr2	114438995	114438996
chr2	114439056	114439057
chr2	114440231	114440232
chr2	114443480	114443481
chr2	114444896	114444897
chr2	114445256	114445257
chr2	114445387	114445388
chr2	114445396	114445397
chr2	114446221	114446222
chr2	114446229	114446230
chr2	114446579	114446580
chr2	114447544	114447545
chr2	114448626	114448627
chr2	114448832	114448833
chr2	114451670	114451671
chr2	114452295	114452296
chr2	114452533	114452534
chr2	114453144	114453145
chr2	114453274	114453275
chr2	114453301	114453302
chr2	114453627	114453628
chr2	114455651	114455652
chr2	114456364	114456365
chr2	114457650	114457651
chr2	114457986	114457987
chr2	114458388	114458389
chr2	114458912	114458913
chr2	114459560	114459561
chr2	114460352	114460353
chr2	114460557	114460558
chr2	114460577	114460578
chr2	114461076	114461077
chr2	114461092	114461093
chr2	114461199	114461200
chr2	114461212	114461213
chr2	114461445	114461446
chr2	114461515	114461516
chr2	114461690	114461691
chr2	114461701	114461702
chr2	114461839	114461840
chr2	114462168	114462169
chr2	114462229	114462230
chr2	114462570	114462571
chr2	114462600	114462601
chr2	114462745	114462746
chr2	114462751	114462752
chr2	114462851	114462852
chr2	114463185	114463186
chr2	114463263	114463264
chr2	114463314	114463315
chr2	114463355	114463356
chr2	114463441	114463442
chr2	114463568	114463569
chr2	114463824	114463825
chr2	114463842	114463843
chr2	114463862	114463863
chr2	114463868	114463869
chr2	114463873	114463874
chr2	114464123	114464124
chr2	114464131	114464132
chr2	114464163	114464164
chr2	114464361	114464362
chr2	114464525	114464526
chr2	114464631	114464632
chr2	114464770	114464771
chr2	114464847	114464848
chr2	114464906	114464907
chr2	114464946	114464947
chr2	114465054	114465055
chr2	114465055	114465056
chr2	114465236	114465237
chr2	114465249	114465250
chr2	114465736	114465737
chr2	114465989	114465990
chr2	114466011	114466012
chr2	114466063	114466064
chr2	114466087	114466088
chr2	114467051	114467052
chr2	114467133	114467134
chr2	114467134	114467135
chr2	114467291	114467292
chr2	114468135	114468136
chr2	114468236	114468237
chr2	114468257	114468258
chr2	114468642	114468643
chr2	114468748	114468749
chr2	114468793	114468794
chr2	114469053	114469054
chr2	114469325	114469326
chr2	114469518	114469519
chr2	114469671	114469672
chr2	114469766	114469767
chr2	114469781	114469782
chr2	114470100	114470101
chr2	114470517	114470518
chr2	114470656	114470657
chr2	114470721	114470722
chr2	114470730	114470731
chr2	114470855	114470856
chr2	114470875	114470876
chr2	114471009	114471010
chr2	114471343	114471344
chr2	114471358	114471359
chr2	114471513	114471514
chr2	114471581	114471582
chr2	114471607	114471608
chr2	114471608	114471609
chr2	114471662	114471663
chr2	114471681	114471682
chr2	114471729	114471730
chr2	114471887	114471888
chr2	114472011	114472012
chr2	114472013	114472014
chr2	114472093	114472094
chr2	114472237	114472238
chr2	114472714	114472715
chr2	114472798	114472799
chr2	114472934	114472935
chr2	114473086	114473087
chr2	114473127	114473128
chr2	114473267	114473268
chr2	114473386	114473387
chr2	114473435	114473436
chr2	114473577	114473578
chr2	114473922	114473923
chr2	114473924	114473925
chr2	114474035	114474036
chr2	114474109	114474110
chr2	114474148	114474149
chr2	114474239	114474240
chr2	114474261	114474262
chr2	114474534	114474535
chr2	114474818	114474819
chr2	114474822	114474823
chr2	114475112	114475113
chr2	114475137	114475138
chr2	114475176	114475177
chr2	114475263	114475264
chr2	114475264	114475265
chr2	114475470	114475471
chr2	114476540	114476541
chr2	114476568	114476569
chr2	114476825	114476826
chr2	114477225	114477226
chr2	114477294	114477295
chr2	114477367	114477368
chr2	114477443	114477444
chr2	114477505	114477506
chr2	114477588	114477589
chr2	114478633	114478634
chr2	114478817	114478818
chr2	114479357	114479358
chr2	114479634	114479635
chr2	114484671	114484672
chr2	114486902	114486903
chr2	114486934	114486935
chr2	114487379	114487380
chr2	114487659	114487660
chr2	114487676	114487677
chr2	114488249	114488250
chr2	114488441	114488442
chr2	114488535	114488536
chr2	114488536	114488537
chr2	114489244	114489245
chr2	114489404	114489405
chr2	114490169	114490170
chr2	114490365	114490366
chr2	114490661	114490662
chr2	114490744	114490745
chr2	114490831	114490832
chr2	114490893	114490894
chr2	114491300	114491301
chr2	114493178	114493179
chr2	114493442	114493443
chr2	114493710	114493711
chr2	114493712	114493713
chr2	114493768	114493769
chr2	114493814	114493815
chr2	114493820	114493821
chr2	114505251	114505252
chr2	114505474	114505475
chr2	114505511	114505512
chr2	114505623	114505624
chr2	114506191	114506192
chr2	114506465	114506466
chr2	114506550	114506551
chr2	114506690	114506691
chr2	114507217	114507218
chr2	114507353	114507354
chr2	114507369	114507370
chr2	114507403	114507404
chr2	114507416	114507417
chr2	114507543	114507544
chr2	114507604	114507605
chr2	114507738	114507739
chr2	114507929	114507930
chr2	114508147	114508148
chr2	114508159	114508160
chr2	114508433	114508434
chr2	114508552	114508553
chr2	114508844	114508845
chr2	114509051	114509052
chr2	114509098	114509099
chr2	114509184	114509185
chr2	114509241	114509242
chr2	114509242	114509243
chr2	114509288	114509289
chr2	114509353	114509354
chr2	114509397	114509398
chr2	114509409	114509410
chr2	114509428	114509429
chr2	114509481	114509482
chr2	114509523	114509524
chr2	114509537	114509538
chr2	114509551	114509552
chr2	114509554	114509555
chr2	114509582	114509583
chr2	114509720	114509721
chr2	114509812	114509813
chr2	114509862	114509863
chr2	114509878	114509879
chr2	114509880	114509881
chr2	114510016	114510017
chr2	114510049	114510050
chr2	114510101	114510102
chr2	114510115	114510116
chr2	114510145	114510146
chr2	114510233	114510234
chr2	114510309	114510310
chr2	114510343	114510344
chr2	114510357	114510358
chr2	114510460	114510461
chr2	114510476	114510477
chr2	114510534	114510535
chr2	114510570	114510571
chr2	114510588	114510589
chr2	114510598	114510599
chr2	114510619	114510620
chr2	114510902	114510903
chr2	114510918	114510919
chr2	114510960	114510961
chr2	114511033	114511034
chr2	114511043	114511044
chr2	114511125	114511126
chr2	114511159	114511160
chr2	114511169	114511170
chr2	114511224	114511225
chr2	114511263	114511264
chr2	114511282	114511283
chr2	114511323	114511324
chr2	114511441	114511442
chr2	114511450	114511451
chr2	114511492	114511493
chr2	114511561	114511562
chr2	114511575	114511576
chr2	114511627	114511628
chr2	114511674	114511675
chr2	114511703	114511704
chr2	114511758	114511759
chr2	114511798	114511799
chr2	114511802	114511803
chr2	114511853	114511854
chr2	114511892	114511893
chr2	114511893	114511894
chr2	114511905	114511906
chr2	114511926	114511927
chr2	114511949	114511950
chr2	114511976	114511977
chr2	114511991	114511992
chr2	114512031	114512032
chr2	114512072	114512073
chr2	114512152	114512153
chr2	114512337	114512338
chr2	114512414	114512415
chr2	114512435	114512436
chr2	114512458	114512459
chr2	114512509	114512510
chr2	114512527	114512528
chr2	114512580	114512581
chr2	114512598	114512599
chr2	114512599	114512600
chr2	114512613	114512614
chr2	114512639	114512640
chr2	114512690	114512691
chr2	114512737	114512738
chr2	114512788	114512789
chr2	114512876	114512877
chr2	114512937	114512938
chr2	114512954	114512955
chr2	114513010	114513011
chr2	114513020	114513021
chr2	114513031	114513032
chr2	114513047	114513048
chr2	114513070	114513071
chr2	114513183	114513184
chr2	114513243	114513244
chr2	114513251	114513252
chr2	114513279	114513280
chr2	114513360	114513361
chr2	114513364	114513365
chr2	114513455	114513456
chr2	114513672	114513673
chr2	114513708	114513709
chr2	114513721	114513722
chr2	114513747	114513748
chr2	114513787	114513788
chr2	114513790	114513791
chr2	114513831	114513832
chr2	114513855	114513856
chr2	114513880	114513881
chr2	114513897	114513898
chr2	114513927	114513928
chr2	114513938	114513939
chr2	114513978	114513979
chr2	114514021	114514022
chr2	114514101	114514102
chr2	114514446	114514447
chr2	114514512	114514513
chr2	114514683	114514684
chr2	114514708	114514709
chr2	114514760	114514761
chr2	114514908	114514909
chr2	114514993	114514994
chr2	114515113	114515114
chr2	114515174	114515175
chr2	114515274	114515275
chr2	114515293	114515294
chr2	114515294	114515295
chr2	114515510	114515511
chr2	114515644	114515645
chr2	114515864	114515865
chr2	114515869	114515870
chr2	114515973	114515974
chr2	114515991	114515992
chr2	114516030	114516031
chr2	114516080	114516081
chr2	114516132	114516133
chr2	114516162	114516163
chr2	114516203	114516204
chr2	114516378	114516379
chr2	114516409	114516410
chr2	114516410	114516411
chr2	114516468	114516469
chr2	114516541	114516542
chr2	114516669	114516670
chr2	114516765	114516766
chr2	114517121	114517122
chr2	114517122	114517123
chr2	114517126	114517127
chr2	114517625	114517626
chr2	114517743	114517744
chr2	114517757	114517758
chr2	114517771	114517772
chr2	114517772	114517773
chr2	114517783	114517784
chr2	114517894	114517895
chr2	114517899	114517900
chr2	114517935	114517936
chr2	114517945	114517946
chr2	114517960	114517961
chr2	114518012	114518013
chr2	114518092	114518093
chr2	114518154	114518155
chr2	114518185	114518186
chr2	114518227	114518228
chr2	114518311	114518312
chr2	114518330	114518331
chr2	114518342	114518343
chr2	114518427	114518428
chr2	114518452	114518453
chr2	114518470	114518471
chr2	114518511	114518512
chr2	114518585	114518586
chr2	114518645	114518646
chr2	114518680	114518681
chr2	114519008	114519009
chr2	114519079	114519080
chr2	114519091	114519092
chr2	114519149	114519150
chr2	114519187	114519188
chr2	114519203	114519204
chr2	114519215	114519216
chr2	114519330	114519331
chr2	114519464	114519465
chr2	114519497	114519498
chr2	114519599	114519600
chr2	114519633	114519634
chr2	114519826	114519827
chr2	114519889	114519890
chr2	114519899	114519900
chr2	114520262	114520263
chr2	114520340	114520341
chr2	114520565	114520566
chr2	114520597	114520598
chr2	114520616	114520617
chr2	114520998	114520999
chr2	114521405	114521406
chr2	114521416	114521417
chr2	114521424	114521425
chr2	114521446	114521447
chr2	114521454	114521455
chr2	114521483	114521484
chr2	114521622	114521623
chr2	114521647	114521648
chr2	114521983	114521984
chr2	114522105	114522106
chr2	114522215	114522216
chr2	114522309	114522310
chr2	114522494	114522495
chr2	114522501	114522502
chr2	114522709	114522710
chr2	114522796	114522797
chr2	114522801	114522802
chr2	114523063	114523064
chr2	114523171	114523172
chr2	114523172	114523173
chr2	114523190	114523191
chr2	114523199	114523200
chr2	114523208	114523209
chr2	114523220	114523221
chr2	114523243	114523244
chr2	114523314	114523315
chr2	114523511	114523512
chr2	114523542	114523543
chr2	114523647	114523648
chr2	114523680	114523681
chr2	114523725	114523726
chr2	114523924	114523925
chr2	114523965	114523966
chr2	114524004	114524005
chr2	114524055	114524056
chr2	114524060	114524061
chr2	114524074	114524075
chr2	114524214	114524215
chr2	114524230	114524231
chr2	114524238	114524239
chr2	114524257	114524258
chr2	114524260	114524261
chr2	114524320	114524321
chr2	114524325	114524326
chr2	114524360	114524361
chr2	114524436	114524437
chr2	114524570	114524571
chr2	114524607	114524608
chr2	114524793	114524794
chr2	114525250	114525251
chr2	114525581	114525582
chr2	114525737	114525738
chr2	114525984	114525985
chr2	114526200	114526201
chr2	114526218	114526219
chr2	114526231	114526232
chr2	114526508	114526509
chr2	114526509	114526510
chr2	114526511	114526512
chr2	114526633	114526634
chr2	114527611	114527612
chr2	114527698	114527699
chr2	114528055	114528056
chr2	114528342	114528343
chr2	114528425	114528426
chr2	114528581	114528582
chr2	114528655	114528656
chr2	114528918	114528919
chr2	114529317	114529318
chr2	114529371	114529372
chr2	114529586	114529587
chr2	114529597	114529598
chr2	114529892	114529893
chr2	114530122	114530123
chr2	114530234	114530235
chr2	114530382	114530383
chr2	114530551	114530552
chr2	114530648	114530649
chr2	114530705	114530706
chr2	114530944	114530945
chr2	114530974	114530975
chr2	114531011	114531012
chr2	114531144	114531145
chr2	114531303	114531304
chr2	114531789	114531790
chr2	114531910	114531911
chr2	114532077	114532078
chr2	114532339	114532340
chr2	114532433	114532434
chr2	114532489	114532490
chr2	114532523	114532524
chr2	114532696	114532697
chr2	114532979	114532980
chr2	114533052	114533053
chr2	114533334	114533335
chr2	114533679	114533680
chr2	114533705	114533706
chr2	114533934	114533935
chr2	114534043	114534044
chr2	114534508	114534509
chr2	114534576	114534577
chr2	114534599	114534600
chr2	114535094	114535095
chr2	114535111	114535112
chr2	114535219	114535220
chr2	114535235	114535236
chr2	114535277	114535278
chr2	114535745	114535746
chr2	114535748	114535749
chr2	114536262	114536263
chr2	114536268	114536269
chr2	114536305	114536306
chr2	114536375	114536376
chr2	114537558	114537559
chr2	114537796	114537797
chr2	114537918	114537919
chr2	114538089	114538090
chr2	114538313	114538314
chr2	114538468	114538469
chr2	114538510	114538511
chr2	114538518	114538519
chr2	114538521	114538522
chr2	114538691	114538692
chr2	114538935	114538936
chr2	114539004	114539005
chr2	114539151	114539152
chr2	114539184	114539185
chr2	114539208	114539209
chr2	114539213	114539214
chr2	114539221	114539222
chr2	114539247	114539248
chr2	114539289	114539290
chr2	114539344	114539345
chr2	114539446	114539447
chr2	114539507	114539508
chr2	114539568	114539569
chr2	114539608	114539609
chr2	114540010	114540011
chr2	114540049	114540050
chr2	114540155	114540156
chr2	114540224	114540225
chr2	114540250	114540251
chr2	114540432	114540433
chr2	114540461	114540462
chr2	114540520	114540521
chr2	114540710	114540711
chr2	114540929	114540930
chr2	114541002	114541003
chr2	114541013	114541014
chr2	114541056	114541057
chr2	114541068	114541069
chr2	114541219	114541220
chr2	114541221	114541222
chr2	114541293	114541294
chr2	114541587	114541588
chr2	114541614	114541615
chr2	114541852	114541853
chr2	114541924	114541925
chr2	114541938	114541939
chr2	114542245	114542246
chr2	114542461	114542462
chr2	114543852	114543853
chr2	114543912	114543913
chr2	114543940	114543941
chr2	114544334	114544335
chr2	114544584	114544585
chr2	114544708	114544709
chr2	114544775	114544776
chr2	114545534	114545535
chr2	114545547	114545548
chr2	114545580	114545581
chr2	114545771	114545772
chr2	114545794	114545795
chr2	114545915	114545916
chr2	114545918	114545919
chr2	114545951	114545952
chr2	114546062	114546063
chr2	114546094	114546095
chr2	114546207	114546208
chr2	114546599	114546600
chr2	114546836	114546837
chr2	114546905	114546906
chr2	114547253	114547254
chr2	114547517	114547518
chr2	114547619	114547620
chr2	114547706	114547707
chr2	114547948	114547949
chr2	114548315	114548316
chr2	114548489	114548490
chr2	114548637	114548638
chr2	114548671	114548672
chr2	114548674	114548675
chr2	114548771	114548772
chr2	114548823	114548824
chr2	114549030	114549031
chr2	114549032	114549033
chr2	114549049	114549050
chr2	114549191	114549192
chr2	114549226	114549227
chr2	114549246	114549247
chr2	114549319	114549320
chr2	114549367	114549368
chr2	114549369	114549370
chr2	114549381	114549382
chr2	114549422	114549423
chr2	114549440	114549441
chr2	114549445	114549446
chr2	114549597	114549598
chr2	114549752	114549753
chr2	114551634	114551635
chr2	114551670	114551671
chr2	114551709	114551710
chr2	114555176	114555177
chr2	114555182	114555183
chr2	114555281	114555282
chr2	114555358	114555359
chr2	114555460	114555461
chr2	114555461	114555462
chr2	114555467	114555468
chr2	114555475	114555476
chr2	114555630	114555631
chr2	114555669	114555670
chr2	114555709	114555710
chr2	114555729	114555730
chr2	114555756	114555757
chr2	114555798	114555799
chr2	114555915	114555916
chr2	114555916	114555917
chr2	114555986	114555987
chr2	114556034	114556035
chr2	114556148	114556149
chr2	114556243	114556244
chr2	114556592	114556593
chr2	114556651	114556652
chr2	114556681	114556682
chr2	114556745	114556746
chr2	114556865	114556866
chr2	114556897	114556898
chr2	114556912	114556913
chr2	114557145	114557146
chr2	114557177	114557178
chr2	114557181	114557182
chr2	114557193	114557194
chr2	114557199	114557200
chr2	114557236	114557237
chr2	114557364	114557365
chr2	114557368	114557369
chr2	114557500	114557501
chr2	114557599	114557600
chr2	114557631	114557632
chr2	114557676	114557677
```
