## Supplementary material for "Transcriptional perturbation of LINE-1 elements reveals their *cis*-regulatory potential": Data_S1.bed (part 36 of 83)

```
chr2	114557848	114557849
chr2	114557923	114557924
chr2	114558104	114558105
chr2	114558239	114558240
chr2	114558297	114558298
chr2	114558677	114558678
chr2	114558713	114558714
chr2	114559141	114559142
chr2	114559248	114559249
chr2	114559264	114559265
chr2	114559300	114559301
chr2	114559354	114559355
chr2	114559455	114559456
chr2	114559614	114559615
chr2	114559747	114559748
chr2	114559837	114559838
chr2	114559961	114559962
chr2	114560129	114560130
chr2	114560154	114560155
chr2	114560237	114560238
chr2	114560384	114560385
chr2	114560469	114560470
chr2	114560689	114560690
chr2	114560775	114560776
chr2	114560898	114560899
chr2	114560937	114560938
chr2	114560978	114560979
chr2	114561099	114561100
chr2	114561105	114561106
chr2	114561110	114561111
chr2	114561260	114561261
chr2	114561308	114561309
chr2	114561321	114561322
chr2	114561388	114561389
chr2	114561451	114561452
chr2	114561547	114561548
chr2	114561557	114561558
chr2	114561588	114561589
chr2	114561658	114561659
chr2	114561734	114561735
chr2	114561830	114561831
chr2	114561836	114561837
chr2	114561904	114561905
chr2	114561943	114561944
chr2	114561971	114561972
chr2	114561994	114561995
chr2	114562002	114562003
chr2	114562018	114562019
chr2	114562019	114562020
chr2	114562057	114562058
chr2	114562078	114562079
chr2	114562088	114562089
chr2	114562102	114562103
chr2	114562233	114562234
chr2	114562291	114562292
chr2	114562501	114562502
chr2	114562520	114562521
chr2	114562542	114562543
chr2	114562576	114562577
chr2	114562671	114562672
chr2	114562713	114562714
chr2	114562805	114562806
chr2	114562913	114562914
chr2	114562914	114562915
chr2	114562937	114562938
chr2	114562962	114562963
chr2	114563002	114563003
chr2	114563041	114563042
chr2	114563098	114563099
chr2	114563177	114563178
chr2	114563233	114563234
chr2	114563307	114563308
chr2	114563316	114563317
chr2	114563325	114563326
chr2	114563347	114563348
chr2	114563563	114563564
chr2	114563564	114563565
chr2	114563681	114563682
chr2	114563690	114563691
chr2	114563791	114563792
chr2	114563811	114563812
chr2	114563819	114563820
chr2	114563838	114563839
chr2	114563839	114563840
chr2	114564088	114564089
chr2	114564179	114564180
chr2	114564180	114564181
chr2	114564181	114564182
chr2	114564198	114564199
chr2	114564226	114564227
chr2	114564227	114564228
chr2	114564263	114564264
chr2	114564275	114564276
chr2	114564277	114564278
chr2	114564405	114564406
chr2	114564422	114564423
chr2	114564426	114564427
chr2	114564487	114564488
chr2	114564835	114564836
chr2	114564894	114564895
chr2	114565971	114565972
chr2	114566607	114566608
chr2	114566669	114566670
chr2	114566670	114566671
chr2	114566956	114566957
chr2	114566980	114566981
chr2	114567051	114567052
chr2	114567097	114567098
chr2	114567102	114567103
chr2	114567304	114567305
chr2	114567453	114567454
chr2	114567632	114567633
chr2	114567799	114567800
chr2	114568085	114568086
chr2	114568330	114568331
chr2	114568742	114568743
chr2	114568814	114568815
chr2	114568937	114568938
chr2	114568996	114568997
chr2	114569092	114569093
chr2	114569323	114569324
chr2	114569585	114569586
chr2	114569629	114569630
chr2	114569642	114569643
chr2	114569668	114569669
chr2	114569688	114569689
chr2	114569716	114569717
chr2	114569882	114569883
chr2	114569896	114569897
chr2	114569928	114569929
chr2	114570284	114570285
chr2	114570442	114570443
chr2	114570510	114570511
chr2	114570591	114570592
chr2	114570611	114570612
chr2	114570938	114570939
chr2	114570954	114570955
chr2	114571025	114571026
chr2	114571045	114571046
chr2	114571157	114571158
chr2	114571190	114571191
chr2	114571375	114571376
chr2	114571376	114571377
chr2	114571384	114571385
chr2	114571621	114571622
chr2	114571843	114571844
chr2	114572000	114572001
chr2	114572134	114572135
chr2	114572202	114572203
chr2	114572364	114572365
chr2	114572502	114572503
chr2	114572597	114572598
chr2	114572620	114572621
chr2	114572773	114572774
chr2	114572899	114572900
chr2	114572968	114572969
chr2	114573016	114573017
chr2	114573026	114573027
chr2	114573096	114573097
chr2	114573287	114573288
chr2	114573356	114573357
chr2	114573441	114573442
chr2	114573459	114573460
chr2	114573467	114573468
chr2	114573569	114573570
chr2	114573590	114573591
chr2	114573641	114573642
chr2	114573643	114573644
chr2	114573663	114573664
chr2	114573779	114573780
chr2	114573956	114573957
chr2	114574090	114574091
chr2	114574101	114574102
chr2	114574117	114574118
chr2	114574239	114574240
chr2	114574279	114574280
chr2	114574340	114574341
chr2	114574421	114574422
chr2	114574481	114574482
chr2	114574545	114574546
chr2	114574592	114574593
chr2	114574807	114574808
chr2	114574809	114574810
chr2	114574879	114574880
chr2	114574885	114574886
chr2	114574909	114574910
chr2	114574980	114574981
chr2	114575032	114575033
chr2	114575083	114575084
chr2	114575191	114575192
chr2	114575192	114575193
chr2	114575224	114575225
chr2	114575275	114575276
chr2	114575400	114575401
chr2	114575562	114575563
chr2	114575805	114575806
chr2	114576104	114576105
chr2	114576351	114576352
chr2	114576816	114576817
chr2	114576817	114576818
chr2	114576853	114576854
chr2	114576861	114576862
chr2	114576865	114576866
chr2	114576949	114576950
chr2	114576954	114576955
chr2	114576996	114576997
chr2	114577011	114577012
chr2	114577178	114577179
chr2	114577183	114577184
chr2	114577375	114577376
chr2	114577402	114577403
chr2	114577660	114577661
chr2	114577679	114577680
chr2	114577938	114577939
chr2	114578156	114578157
chr2	114578177	114578178
chr2	114578272	114578273
chr2	114578312	114578313
chr2	114578395	114578396
chr2	114578454	114578455
chr2	114578488	114578489
chr2	114578636	114578637
chr2	114579061	114579062
chr2	114579116	114579117
chr2	114579232	114579233
chr2	114579294	114579295
chr2	114579537	114579538
chr2	114579706	114579707
chr2	114579933	114579934
chr2	114580066	114580067
chr2	114580241	114580242
chr2	114580396	114580397
chr2	114581206	114581207
chr2	114581317	114581318
chr2	114581577	114581578
chr2	114581746	114581747
chr2	114581811	114581812
chr2	114581874	114581875
chr2	114581879	114581880
chr2	114581976	114581977
chr2	114582063	114582064
chr2	114582736	114582737
chr2	114583061	114583062
chr2	114583312	114583313
chr2	114583378	114583379
chr2	114583452	114583453
chr2	114583467	114583468
chr2	114583634	114583635
chr2	114583701	114583702
chr2	114583713	114583714
chr2	114583722	114583723
chr2	114583831	114583832
chr2	114584375	114584376
chr2	114584397	114584398
chr2	114584446	114584447
chr2	114584754	114584755
chr2	114584763	114584764
chr2	114584764	114584765
chr2	114584833	114584834
chr2	114584896	114584897
chr2	114585187	114585188
chr2	114585230	114585231
chr2	114585264	114585265
chr2	114585286	114585287
chr2	114585442	114585443
chr2	114586182	114586183
chr2	114586379	114586380
chr2	114586383	114586384
chr2	114586418	114586419
chr2	114586500	114586501
chr2	114586511	114586512
chr2	114586513	114586514
chr2	114586522	114586523
chr2	114586532	114586533
chr2	114586551	114586552
chr2	114586600	114586601
chr2	114586608	114586609
chr2	114586641	114586642
chr2	114586661	114586662
chr2	114587015	114587016
chr2	114587050	114587051
chr2	114587054	114587055
chr2	114587237	114587238
chr2	114587485	114587486
chr2	114587696	114587697
chr2	114587878	114587879
chr2	114588011	114588012
chr2	114588075	114588076
chr2	114588400	114588401
chr2	114588423	114588424
chr2	114588512	114588513
chr2	114588667	114588668
chr2	114589031	114589032
chr2	114589060	114589061
chr2	114589167	114589168
chr2	114589210	114589211
chr2	114589365	114589366
chr2	114589656	114589657
chr2	114589755	114589756
chr2	114589794	114589795
chr2	114589798	114589799
chr2	114589801	114589802
chr2	114589963	114589964
chr2	114590084	114590085
chr2	114590713	114590714
chr2	114590777	114590778
chr2	114590807	114590808
chr2	114591501	114591502
chr2	114591581	114591582
chr2	114591630	114591631
chr2	114591879	114591880
chr2	114592568	114592569
chr2	114592650	114592651
chr2	114592794	114592795
chr2	114592884	114592885
chr2	114593855	114593856
chr2	114593936	114593937
chr2	114594617	114594618
chr2	114595023	114595024
chr2	114595056	114595057
chr2	114595370	114595371
chr2	114595373	114595374
chr2	114595475	114595476
chr2	114595583	114595584
chr2	114595629	114595630
chr2	114595763	114595764
chr2	114595899	114595900
chr2	114596027	114596028
chr2	114596228	114596229
chr2	114596308	114596309
chr2	114596788	114596789
chr2	114596958	114596959
chr2	114597907	114597908
chr2	114597971	114597972
chr2	114598080	114598081
chr2	114598351	114598352
chr2	114599019	114599020
chr2	114599102	114599103
chr2	114599111	114599112
chr2	114599673	114599674
chr2	114600168	114600169
chr2	114600509	114600510
chr2	114600842	114600843
chr2	114600853	114600854
chr2	114600999	114601000
chr2	114601513	114601514
chr2	114601822	114601823
chr2	114602154	114602155
chr2	114602237	114602238
chr2	114602467	114602468
chr2	114602475	114602476
chr2	114602509	114602510
chr2	114602867	114602868
chr2	114604785	114604786
chr2	114604925	114604926
chr2	114605017	114605018
chr2	114605340	114605341
chr2	114605358	114605359
chr2	114605640	114605641
chr2	114606258	114606259
chr2	114606886	114606887
chr2	114606915	114606916
chr2	114607139	114607140
chr2	114607378	114607379
chr2	114608354	114608355
chr2	114608363	114608364
chr2	114608672	114608673
chr2	114608833	114608834
chr2	114610200	114610201
chr2	114610909	114610910
chr2	114612659	114612660
chr2	114612993	114612994
chr2	114614327	114614328
chr2	114614583	114614584
chr2	114614648	114614649
chr2	114614721	114614722
chr2	114614739	114614740
chr2	114615425	114615426
chr2	114617450	114617451
chr2	114617718	114617719
chr2	114618435	114618436
chr2	114619336	114619337
chr2	114620259	114620260
chr2	114620881	114620882
chr2	114622082	114622083
chr2	114622430	114622431
chr2	114622687	114622688
chr2	114623465	114623466
chr2	114623935	114623936
chr2	114624232	114624233
chr2	114624672	114624673
chr2	114625439	114625440
chr2	114625673	114625674
chr2	114626635	114626636
chr2	114627573	114627574
chr2	114627843	114627844
chr2	114628621	114628622
chr2	114628737	114628738
chr2	114628753	114628754
chr2	114628763	114628764
chr2	114628791	114628792
chr2	114629028	114629029
chr2	114629049	114629050
chr2	114629097	114629098
chr2	114629108	114629109
chr2	114629190	114629191
chr2	114629433	114629434
chr2	114629591	114629592
chr2	114629708	114629709
chr2	114629770	114629771
chr2	114629975	114629976
chr2	114629980	114629981
chr2	114630009	114630010
chr2	114630010	114630011
chr2	114630980	114630981
chr2	114631054	114631055
chr2	114631489	114631490
chr2	114631600	114631601
chr2	114631748	114631749
chr2	114632150	114632151
chr2	114632261	114632262
chr2	114632321	114632322
chr2	114632731	114632732
chr2	114632913	114632914
chr2	114632935	114632936
chr2	114633082	114633083
chr2	114633239	114633240
chr2	114633490	114633491
chr2	114633526	114633527
chr2	114634967	114634968
chr2	114635324	114635325
chr2	114635326	114635327
chr2	114635542	114635543
chr2	114635835	114635836
chr2	114635858	114635859
chr2	114636217	114636218
chr2	114636369	114636370
chr2	114636388	114636389
chr2	114636588	114636589
chr2	114636645	114636646
chr2	114637183	114637184
chr2	114638116	114638117
chr2	114638137	114638138
chr2	114638582	114638583
chr2	114639270	114639271
chr2	114639278	114639279
chr2	114639310	114639311
chr2	114639314	114639315
chr2	114639318	114639319
chr2	114639792	114639793
chr2	114640272	114640273
chr2	114640433	114640434
chr2	114640673	114640674
chr2	114640815	114640816
chr2	114641590	114641591
chr2	114641669	114641670
chr2	114642174	114642175
chr2	114643572	114643573
chr2	114644329	114644330
chr2	114646151	114646152
chr2	114646571	114646572
chr2	114649212	114649213
chr2	114650448	114650449
chr2	114652081	114652082
chr2	114652213	114652214
chr2	114652661	114652662
chr2	114653561	114653562
chr2	114653803	114653804
chr2	114654123	114654124
chr2	114654425	114654426
chr2	114654466	114654467
chr2	114654622	114654623
chr2	114654682	114654683
chr2	114654760	114654761
chr2	114654799	114654800
chr2	114654867	114654868
chr2	114654894	114654895
chr2	114654952	114654953
chr2	114654974	114654975
chr2	114654977	114654978
chr2	114655216	114655217
chr2	114655383	114655384
chr2	114655405	114655406
chr2	114655412	114655413
chr2	114655491	114655492
chr2	114655678	114655679
chr2	114655723	114655724
chr2	114655726	114655727
chr2	114655739	114655740
chr2	114655796	114655797
chr2	114655988	114655989
chr2	114656019	114656020
chr2	114656084	114656085
chr2	114656114	114656115
chr2	114656192	114656193
chr2	114656198	114656199
chr2	114656242	114656243
chr2	114656407	114656408
chr2	114656411	114656412
chr2	114656417	114656418
chr2	114656530	114656531
chr2	114656702	114656703
chr2	114656797	114656798
chr2	114656866	114656867
chr2	114656911	114656912
chr2	114657143	114657144
chr2	114657148	114657149
chr2	114657156	114657157
chr2	114657398	114657399
chr2	114657400	114657401
chr2	114657467	114657468
chr2	114657572	114657573
chr2	114657719	114657720
chr2	114657853	114657854
chr2	114658037	114658038
chr2	114658083	114658084
chr2	114658205	114658206
chr2	114658351	114658352
chr2	114658370	114658371
chr2	114658441	114658442
chr2	114658487	114658488
chr2	114658559	114658560
chr2	114658586	114658587
chr2	114658594	114658595
chr2	114658630	114658631
chr2	114658661	114658662
chr2	114658695	114658696
chr2	114658768	114658769
chr2	114658796	114658797
chr2	114658899	114658900
chr2	114658918	114658919
chr2	114658951	114658952
chr2	114659036	114659037
chr2	114659101	114659102
chr2	114659110	114659111
chr2	114659533	114659534
chr2	114659790	114659791
chr2	114659889	114659890
chr2	114659958	114659959
chr2	114660236	114660237
chr2	114660441	114660442
chr2	114660544	114660545
chr2	114660590	114660591
chr2	114660612	114660613
chr2	114660703	114660704
chr2	114660957	114660958
chr2	114661274	114661275
chr2	114661289	114661290
chr2	114661697	114661698
chr2	114661869	114661870
chr2	114662358	114662359
chr2	114662543	114662544
chr2	114662629	114662630
chr2	114663070	114663071
chr2	114663128	114663129
chr2	114663227	114663228
chr2	114663277	114663278
chr2	114663283	114663284
chr2	114663289	114663290
chr2	114663466	114663467
chr2	114663553	114663554
chr2	114663865	114663866
chr2	114664022	114664023
chr2	114664340	114664341
chr2	114664430	114664431
chr2	114664475	114664476
chr2	114664527	114664528
chr2	114665030	114665031
chr2	114665332	114665333
chr2	114665814	114665815
chr2	114666076	114666077
chr2	114666247	114666248
chr2	114666362	114666363
chr2	114666418	114666419
chr2	114666432	114666433
chr2	114666442	114666443
chr2	114666618	114666619
chr2	114666711	114666712
chr2	114666892	114666893
chr2	114667044	114667045
chr2	114667418	114667419
chr2	114667586	114667587
chr2	114667652	114667653
chr2	114668223	114668224
chr2	114669482	114669483
chr2	114671158	114671159
chr2	114671246	114671247
chr2	114671342	114671343
chr2	114673555	114673556
chr2	114674679	114674680
chr2	114675717	114675718
chr2	114676078	114676079
chr2	114676637	114676638
chr2	114676838	114676839
chr2	114677356	114677357
chr2	114679575	114679576
chr2	114679771	114679772
chr2	114680690	114680691
chr2	114689172	114689173
chr2	114690178	114690179
chr2	114690861	114690862
chr2	114692315	114692316
chr2	114693191	114693192
chr2	114693377	114693378
chr2	114693379	114693380
chr2	114693381	114693382
chr2	114693385	114693386
chr2	114693391	114693392
chr2	114696825	114696826
chr2	114697603	114697604
chr2	114697611	114697612
chr2	114697612	114697613
chr2	114698278	114698279
chr2	114699286	114699287
chr2	114700031	114700032
chr2	114700378	114700379
chr2	114700507	114700508
chr2	114700534	114700535
chr2	114700813	114700814
chr2	114700868	114700869
chr2	114703554	114703555
chr2	114706775	114706776
chr2	114707678	114707679
chr2	114708375	114708376
chr2	114709816	114709817
chr2	114709998	114709999
chr2	114710915	114710916
chr2	114710937	114710938
chr2	114711708	114711709
chr2	114711714	114711715
chr2	114711766	114711767
chr2	114711818	114711819
chr2	114712504	114712505
chr2	114712523	114712524
chr2	114713593	114713594
chr2	114713859	114713860
chr2	114714480	114714481
chr2	114714614	114714615
chr2	114714617	114714618
chr2	114714643	114714644
chr2	114714646	114714647
chr2	114714781	114714782
chr2	114714791	114714792
chr2	114714910	114714911
chr2	114714971	114714972
chr2	114716747	114716748
chr2	114718031	114718032
chr2	114719136	114719137
chr2	114721998	114721999
chr2	114722357	114722358
chr2	114722470	114722471
chr2	114722994	114722995
chr2	114723028	114723029
chr2	114723114	114723115
chr2	114723185	114723186
chr2	114723257	114723258
chr2	114723310	114723311
chr2	114723358	114723359
chr2	114723384	114723385
chr2	114723451	114723452
chr2	114723703	114723704
chr2	114723824	114723825
chr2	114724587	114724588
chr2	114725483	114725484
chr2	114725758	114725759
chr2	114726043	114726044
chr2	114727893	114727894
chr2	114728779	114728780
chr2	114728802	114728803
chr2	114729187	114729188
chr2	114729415	114729416
chr2	114729665	114729666
chr2	114730826	114730827
chr2	114732285	114732286
chr2	114733094	114733095
chr2	114733444	114733445
chr2	114733459	114733460
chr2	114733785	114733786
chr2	114734577	114734578
chr2	114734610	114734611
chr2	114734629	114734630
chr2	114735167	114735168
chr2	114735631	114735632
chr2	114735920	114735921
chr2	114735963	114735964
chr2	114736438	114736439
chr2	114736537	114736538
chr2	114737005	114737006
chr2	114737817	114737818
chr2	114738939	114738940
chr2	114739083	114739084
chr2	114739346	114739347
chr2	114748413	114748414
chr2	114748607	114748608
chr2	114749039	114749040
chr2	114749359	114749360
chr2	114750205	114750206
chr2	114751372	114751373
chr2	114752118	114752119
chr2	114752724	114752725
chr2	114753214	114753215
chr2	114756683	114756684
chr2	114756793	114756794
chr2	114757408	114757409
chr2	114758632	114758633
chr2	114758689	114758690
chr2	114758719	114758720
chr2	114758761	114758762
chr2	114759518	114759519
chr2	114760655	114760656
chr2	114761539	114761540
chr2	114761857	114761858
chr2	114761862	114761863
chr2	114761910	114761911
chr2	114762173	114762174
chr2	114762305	114762306
chr2	114762502	114762503
chr2	114762687	114762688
chr2	114762799	114762800
chr2	114762821	114762822
chr2	114762826	114762827
chr2	114762833	114762834
chr2	114762851	114762852
chr2	114762863	114762864
chr2	114762896	114762897
chr2	114762946	114762947
chr2	114763130	114763131
chr2	114763173	114763174
chr2	114763889	114763890
chr2	114764035	114764036
chr2	114764220	114764221
chr2	114764500	114764501
chr2	114764606	114764607
chr2	114764774	114764775
chr2	114764879	114764880
chr2	114764957	114764958
chr2	114765040	114765041
chr2	114765056	114765057
chr2	114765184	114765185
chr2	114765417	114765418
chr2	114765564	114765565
chr2	114766219	114766220
chr2	114766285	114766286
chr2	114766434	114766435
chr2	114766525	114766526
chr2	114766903	114766904
chr2	114766995	114766996
chr2	114767027	114767028
chr2	114767032	114767033
chr2	114767284	114767285
chr2	114767582	114767583
chr2	114767601	114767602
chr2	114767879	114767880
chr2	114768184	114768185
chr2	114768296	114768297
chr2	114768662	114768663
chr2	114768722	114768723
chr2	114769134	114769135
chr2	114769437	114769438
chr2	114769470	114769471
chr2	114769919	114769920
chr2	114770272	114770273
chr2	114770352	114770353
chr2	114770467	114770468
chr2	114770569	114770570
chr2	114770681	114770682
chr2	114770968	114770969
chr2	114770992	114770993
chr2	114771989	114771990
chr2	114772003	114772004
chr2	114772400	114772401
chr2	114772545	114772546
chr2	114773175	114773176
chr2	114773844	114773845
chr2	114773904	114773905
chr2	114773970	114773971
chr2	114774030	114774031
chr2	114774059	114774060
chr2	114774166	114774167
chr2	114774303	114774304
chr2	114775341	114775342
chr2	114775510	114775511
chr2	114776305	114776306
chr2	114776765	114776766
chr2	114777443	114777444
chr2	114777467	114777468
chr2	114777610	114777611
chr2	114777628	114777629
chr2	114778043	114778044
chr2	114778867	114778868
chr2	114778975	114778976
chr2	114779529	114779530
chr2	114779895	114779896
chr2	114779900	114779901
chr2	114779915	114779916
chr2	114780623	114780624
chr2	114780639	114780640
chr2	114780687	114780688
chr2	114780691	114780692
chr2	114780865	114780866
chr2	114780888	114780889
chr2	114781299	114781300
chr2	114786889	114786890
chr2	114787959	114787960
chr2	114787962	114787963
chr2	114789283	114789284
chr2	114789504	114789505
chr2	114789599	114789600
chr2	114790033	114790034
chr2	114790123	114790124
chr2	114790124	114790125
chr2	114790211	114790212
chr2	114790337	114790338
chr2	114790560	114790561
chr2	114791284	114791285
chr2	114791297	114791298
chr2	114793913	114793914
chr2	114794691	114794692
chr2	114794895	114794896
chr2	114794943	114794944
chr2	114795072	114795073
chr2	114795128	114795129
chr2	114795634	114795635
chr2	114796203	114796204
chr2	114796610	114796611
chr2	114796612	114796613
chr2	114796722	114796723
chr2	114797515	114797516
chr2	114798053	114798054
chr2	114798286	114798287
chr2	114799114	114799115
chr2	114799132	114799133
chr2	114799172	114799173
chr2	114799345	114799346
chr2	114800341	114800342
chr2	114800524	114800525
chr2	114800657	114800658
chr2	114800895	114800896
chr2	114801274	114801275
chr2	114801583	114801584
chr2	114801760	114801761
chr2	114801792	114801793
chr2	114801796	114801797
chr2	114801872	114801873
chr2	114801880	114801881
chr2	114801892	114801893
chr2	114801904	114801905
chr2	114801908	114801909
chr2	114801936	114801937
chr2	114801948	114801949
chr2	114802332	114802333
chr2	114802486	114802487
chr2	114803017	114803018
chr2	114803552	114803553
chr2	114803960	114803961
chr2	114804469	114804470
chr2	114804645	114804646
chr2	114804733	114804734
chr2	114804763	114804764
chr2	114805055	114805056
chr2	114805063	114805064
chr2	114805069	114805070
chr2	114805081	114805082
chr2	114805304	114805305
chr2	114805501	114805502
chr2	114805751	114805752
chr2	114806098	114806099
chr2	114806202	114806203
chr2	114806207	114806208
chr2	114806538	114806539
chr2	114806723	114806724
chr2	114806728	114806729
chr2	114807068	114807069
chr2	114807560	114807561
chr2	114808930	114808931
chr2	114809370	114809371
chr2	114809795	114809796
chr2	114809827	114809828
chr2	114809968	114809969
chr2	114810210	114810211
chr2	114810759	114810760
chr2	114810921	114810922
chr2	114811419	114811420
chr2	114811704	114811705
chr2	114812368	114812369
chr2	114812546	114812547
chr2	114813810	114813811
chr2	114814361	114814362
chr2	114817000	114817001
chr2	114817028	114817029
chr2	114817317	114817318
chr2	114817396	114817397
chr2	114817702	114817703
chr2	114818208	114818209
chr2	114818216	114818217
chr2	114818314	114818315
chr2	114818405	114818406
chr2	114819588	114819589
chr2	114819780	114819781
chr2	114822354	114822355
chr2	114822881	114822882
chr2	114823033	114823034
chr2	114823119	114823120
chr2	114823731	114823732
chr2	114824234	114824235
chr2	114824860	114824861
chr2	114825773	114825774
chr2	114826054	114826055
chr2	114826136	114826137
chr2	114826137	114826138
chr2	114826482	114826483
chr2	114826769	114826770
chr2	114827257	114827258
chr2	114827266	114827267
chr2	114827883	114827884
chr2	114828041	114828042
chr2	114828611	114828612
chr2	114828660	114828661
chr2	114828769	114828770
chr2	114828877	114828878
chr2	114829111	114829112
chr2	114830041	114830042
chr2	114830454	114830455
chr2	114830518	114830519
chr2	114832135	114832136
chr2	114832668	114832669
chr2	114832897	114832898
chr2	114833005	114833006
chr2	114833441	114833442
chr2	114833503	114833504
chr2	114833586	114833587
chr2	114833758	114833759
chr2	114833916	114833917
chr2	114833964	114833965
chr2	114833975	114833976
chr2	114833983	114833984
chr2	114834037	114834038
chr2	114834101	114834102
chr2	114834229	114834230
chr2	114834235	114834236
chr2	114834241	114834242
chr2	114834412	114834413
chr2	114835233	114835234
chr2	114835252	114835253
chr2	114835481	114835482
chr2	114836311	114836312
chr2	114837963	114837964
chr2	114838560	114838561
chr2	114838655	114838656
chr2	114838656	114838657
chr2	114838657	114838658
chr2	114838922	114838923
chr2	114839034	114839035
chr2	114839386	114839387
chr2	114839738	114839739
chr2	114840517	114840518
chr2	114841065	114841066
chr2	114841157	114841158
chr2	114841324	114841325
chr2	114841435	114841436
chr2	114841495	114841496
chr2	114842362	114842363
chr2	114842405	114842406
chr2	114842622	114842623
chr2	114843045	114843046
chr2	114845476	114845477
chr2	114846000	114846001
chr2	114847137	114847138
chr2	114847298	114847299
chr2	114847732	114847733
chr2	114848133	114848134
chr2	114848992	114848993
chr2	114849089	114849090
chr2	114849172	114849173
chr2	114849334	114849335
chr2	114849484	114849485
chr2	114849842	114849843
chr2	114849858	114849859
chr2	114849999	114850000
chr2	114850781	114850782
chr2	114851926	114851927
chr2	114852351	114852352
chr2	114853837	114853838
chr2	114854309	114854310
chr2	114855083	114855084
chr2	114856125	114856126
chr2	114856416	114856417
chr2	114856452	114856453
chr2	114856456	114856457
chr2	114856739	114856740
chr2	114857268	114857269
chr2	114857610	114857611
chr2	114857765	114857766
chr2	114858191	114858192
chr2	114858626	114858627
chr2	114858842	114858843
chr2	114858989	114858990
chr2	114859360	114859361
chr2	114859428	114859429
chr2	114860221	114860222
chr2	114860412	114860413
chr2	114861385	114861386
chr2	114861473	114861474
chr2	114861952	114861953
chr2	114863210	114863211
chr2	114863882	114863883
chr2	114864394	114864395
chr2	114864707	114864708
chr2	114865313	114865314
chr2	114866132	114866133
chr2	114866296	114866297
chr2	114866301	114866302
chr2	114867369	114867370
chr2	114867756	114867757
chr2	114868366	114868367
chr2	114869257	114869258
chr2	114870058	114870059
chr2	114870272	114870273
chr2	114870490	114870491
chr2	114871047	114871048
chr2	114871125	114871126
chr2	114872104	114872105
chr2	114872657	114872658
chr2	114874429	114874430
chr2	114874772	114874773
chr2	114874790	114874791
chr2	114875512	114875513
chr2	114875637	114875638
chr2	114875785	114875786
chr2	114876419	114876420
chr2	114876900	114876901
chr2	114877154	114877155
chr2	114877216	114877217
chr2	114877245	114877246
chr2	114877508	114877509
chr2	114877821	114877822
chr2	114877854	114877855
chr2	114878311	114878312
chr2	114878623	114878624
chr2	114879557	114879558
chr2	114879618	114879619
chr2	114880471	114880472
chr2	114880472	114880473
chr2	114880722	114880723
chr2	114881842	114881843
chr2	114881850	114881851
chr2	114882051	114882052
chr2	114883310	114883311
chr2	114883509	114883510
chr2	114884578	114884579
chr2	114884988	114884989
chr2	114886179	114886180
chr2	114886990	114886991
chr2	114887083	114887084
chr2	114887638	114887639
chr2	114888077	114888078
chr2	114888085	114888086
chr2	114888092	114888093
chr2	114888129	114888130
chr2	114888296	114888297
chr2	114888584	114888585
chr2	114888797	114888798
chr2	114890656	114890657
chr2	114890660	114890661
chr2	114890771	114890772
chr2	114890830	114890831
chr2	114891430	114891431
chr2	114891688	114891689
chr2	114891727	114891728
chr2	114891759	114891760
chr2	114891838	114891839
chr2	114892172	114892173
chr2	114892198	114892199
chr2	114892209	114892210
chr2	114892215	114892216
chr2	114892221	114892222
chr2	114893348	114893349
chr2	114893421	114893422
chr2	114894572	114894573
chr2	114894637	114894638
chr2	114895307	114895308
chr2	114895370	114895371
chr2	114895583	114895584
chr2	114895803	114895804
chr2	114895871	114895872
chr2	114895873	114895874
chr2	114896072	114896073
chr2	114896566	114896567
chr2	114897338	114897339
chr2	114897841	114897842
chr2	114898388	114898389
chr2	114899414	114899415
chr2	114899469	114899470
chr2	114899599	114899600
chr2	114900767	114900768
chr2	114901307	114901308
chr2	114901369	114901370
chr2	114901370	114901371
chr2	114901583	114901584
chr2	114902202	114902203
chr2	114902896	114902897
chr2	114902905	114902906
chr2	114902911	114902912
chr2	114902925	114902926
chr2	114902961	114902962
chr2	114902964	114902965
chr2	114902970	114902971
chr2	114902988	114902989
chr2	114902993	114902994
chr2	114902997	114902998
chr2	114903212	114903213
chr2	114903224	114903225
chr2	114903302	114903303
chr2	114903349	114903350
chr2	114903374	114903375
chr2	114903441	114903442
chr2	114903532	114903533
chr2	114903544	114903545
chr2	114903594	114903595
chr2	114903611	114903612
chr2	114903753	114903754
chr2	114903777	114903778
chr2	114903848	114903849
chr2	114903866	114903867
chr2	114903867	114903868
chr2	114903892	114903893
chr2	114903904	114903905
chr2	114904048	114904049
chr2	114904056	114904057
chr2	114904104	114904105
chr2	114904145	114904146
chr2	114904175	114904176
chr2	114904193	114904194
chr2	114904194	114904195
chr2	114904641	114904642
chr2	114904654	114904655
chr2	114904671	114904672
chr2	114904776	114904777
chr2	114904807	114904808
chr2	114904811	114904812
chr2	114904812	114904813
chr2	114904847	114904848
chr2	114904913	114904914
chr2	114905010	114905011
chr2	114905424	114905425
chr2	114905522	114905523
chr2	114905570	114905571
chr2	114905580	114905581
chr2	114905610	114905611
chr2	114905641	114905642
chr2	114905660	114905661
chr2	114905668	114905669
chr2	114905770	114905771
chr2	114905874	114905875
chr2	114906010	114906011
chr2	114906183	114906184
chr2	114906194	114906195
chr2	114906287	114906288
chr2	114906383	114906384
chr2	114906389	114906390
chr2	114906400	114906401
chr2	114906510	114906511
chr2	114906519	114906520
chr2	114906733	114906734
chr2	114906790	114906791
chr2	114906832	114906833
chr2	114906863	114906864
chr2	114906914	114906915
chr2	114906976	114906977
chr2	114907086	114907087
chr2	114907227	114907228
chr2	114907248	114907249
chr2	114907266	114907267
chr2	114907329	114907330
chr2	114907330	114907331
chr2	114907391	114907392
chr2	114907539	114907540
chr2	114908015	114908016
chr2	114908017	114908018
chr2	114908082	114908083
chr2	114908377	114908378
chr2	114909347	114909348
chr2	114910495	114910496
chr2	114910613	114910614
chr2	114910758	114910759
chr2	114910783	114910784
chr2	114910788	114910789
chr2	114911042	114911043
chr2	114911052	114911053
chr2	114911084	114911085
chr2	114911180	114911181
chr2	114912736	114912737
chr2	114913158	114913159
chr2	114913169	114913170
chr2	114913666	114913667
chr2	114913964	114913965
chr2	114914756	114914757
chr2	114915204	114915205
chr2	114916571	114916572
chr2	114916582	114916583
chr2	114916632	114916633
chr2	114917473	114917474
chr2	114917680	114917681
chr2	114917775	114917776
chr2	114917789	114917790
chr2	114918100	114918101
chr2	114918161	114918162
chr2	114918171	114918172
chr2	114918660	114918661
chr2	114918690	114918691
chr2	114919804	114919805
chr2	114919828	114919829
chr2	114920278	114920279
chr2	114920289	114920290
chr2	114920396	114920397
chr2	114920448	114920449
chr2	114920499	114920500
chr2	114920708	114920709
chr2	114920746	114920747
chr2	114921270	114921271
chr2	114922469	114922470
chr2	114922691	114922692
chr2	114923180	114923181
chr2	114923379	114923380
chr2	114923388	114923389
chr2	114923464	114923465
chr2	114923511	114923512
chr2	114923544	114923545
chr2	114923613	114923614
chr2	114923644	114923645
chr2	114923684	114923685
chr2	114923685	114923686
chr2	114923736	114923737
chr2	114923769	114923770
chr2	114923773	114923774
chr2	114924055	114924056
chr2	114924272	114924273
chr2	114924317	114924318
chr2	114924346	114924347
chr2	114924443	114924444
chr2	114924495	114924496
chr2	114924604	114924605
chr2	114924727	114924728
chr2	114924826	114924827
chr2	114925048	114925049
chr2	114925094	114925095
chr2	114925358	114925359
chr2	114925648	114925649
chr2	114925699	114925700
chr2	114925718	114925719
chr2	114925759	114925760
chr2	114925832	114925833
chr2	114925891	114925892
chr2	114925908	114925909
chr2	114926035	114926036
chr2	114926073	114926074
chr2	114926079	114926080
chr2	114926105	114926106
chr2	114926137	114926138
chr2	114926185	114926186
chr2	114926194	114926195
chr2	114926200	114926201
chr2	114926235	114926236
chr2	114926282	114926283
chr2	114926315	114926316
chr2	114926333	114926334
chr2	114926461	114926462
chr2	114926464	114926465
chr2	114926548	114926549
chr2	114926554	114926555
chr2	114926613	114926614
chr2	114926627	114926628
chr2	114926641	114926642
chr2	114926667	114926668
chr2	114926738	114926739
chr2	114926782	114926783
chr2	114926793	114926794
chr2	114928028	114928029
chr2	114928033	114928034
chr2	114928039	114928040
chr2	114928062	114928063
chr2	114928064	114928065
chr2	114929026	114929027
chr2	114930019	114930020
chr2	114930790	114930791
chr2	114930939	114930940
chr2	114933631	114933632
chr2	114933840	114933841
chr2	114934841	114934842
chr2	114936023	114936024
chr2	114936031	114936032
chr2	114936073	114936074
chr2	114937885	114937886
chr2	114939156	114939157
chr2	114939671	114939672
chr2	114940005	114940006
chr2	114940158	114940159
chr2	114940164	114940165
chr2	114940170	114940171
chr2	114940176	114940177
chr2	114940186	114940187
chr2	114940432	114940433
chr2	114941349	114941350
chr2	114941410	114941411
chr2	114941522	114941523
chr2	114941672	114941673
chr2	114941782	114941783
chr2	114942107	114942108
chr2	114942444	114942445
chr2	114943173	114943174
chr2	114943657	114943658
chr2	114943701	114943702
chr2	114943960	114943961
chr2	114945125	114945126
chr2	114945511	114945512
chr2	114945560	114945561
chr2	114946714	114946715
chr2	114946768	114946769
chr2	114946792	114946793
chr2	114946926	114946927
chr2	114947070	114947071
chr2	114947106	114947107
chr2	114947821	114947822
chr2	114948058	114948059
chr2	114948385	114948386
chr2	114948598	114948599
chr2	114948602	114948603
chr2	114948870	114948871
chr2	114949042	114949043
chr2	114949202	114949203
chr2	114949293	114949294
chr2	114949325	114949326
chr2	114949418	114949419
chr2	114949532	114949533
chr2	114949570	114949571
chr2	114949687	114949688
chr2	114949816	114949817
chr2	114949845	114949846
chr2	114950305	114950306
chr2	114950415	114950416
chr2	114950425	114950426
chr2	114950605	114950606
chr2	114950901	114950902
chr2	114951249	114951250
chr2	114951295	114951296
chr2	114951366	114951367
chr2	114951888	114951889
chr2	114953884	114953885
chr2	114953997	114953998
chr2	114954023	114954024
chr2	114954581	114954582
chr2	114955085	114955086
chr2	114955107	114955108
chr2	114955121	114955122
chr2	114955477	114955478
chr2	114957283	114957284
chr2	114957420	114957421
chr2	114957441	114957442
chr2	114957494	114957495
chr2	114958515	114958516
chr2	114959494	114959495
chr2	114959683	114959684
chr2	114960174	114960175
chr2	114961134	114961135
chr2	114961270	114961271
chr2	114961375	114961376
chr2	114961402	114961403
chr2	114962001	114962002
chr2	114962098	114962099
chr2	114964152	114964153
chr2	114964374	114964375
chr2	114964652	114964653
chr2	114964699	114964700
chr2	114965049	114965050
chr2	114965068	114965069
chr2	114965706	114965707
chr2	114965783	114965784
chr2	114965828	114965829
chr2	114965830	114965831
chr2	114965833	114965834
chr2	114966182	114966183
chr2	114966468	114966469
chr2	114966497	114966498
chr2	114966710	114966711
chr2	114966814	114966815
chr2	114966965	114966966
chr2	114967201	114967202
chr2	114967250	114967251
chr2	114967291	114967292
chr2	114967396	114967397
chr2	114967401	114967402
chr2	114967444	114967445
chr2	114967465	114967466
chr2	114967470	114967471
chr2	114967698	114967699
chr2	114967766	114967767
chr2	114967785	114967786
chr2	114967786	114967787
chr2	114967860	114967861
chr2	114967866	114967867
chr2	114967869	114967870
chr2	114967870	114967871
chr2	114967899	114967900
chr2	114967903	114967904
chr2	114967952	114967953
chr2	114967996	114967997
chr2	114968089	114968090
chr2	114968108	114968109
chr2	114968124	114968125
chr2	114968131	114968132
chr2	114968380	114968381
chr2	114968399	114968400
chr2	114968402	114968403
chr2	114968437	114968438
chr2	114968793	114968794
chr2	114969355	114969356
chr2	114969549	114969550
chr2	114969688	114969689
chr2	114969886	114969887
chr2	114970851	114970852
chr2	114970936	114970937
chr2	114971054	114971055
chr2	114971300	114971301
chr2	114971326	114971327
chr2	114971536	114971537
chr2	114972663	114972664
chr2	114972966	114972967
chr2	114973049	114973050
chr2	114973548	114973549
chr2	114973933	114973934
chr2	114974347	114974348
chr2	114974730	114974731
chr2	114974782	114974783
chr2	114975572	114975573
chr2	114975951	114975952
chr2	114976309	114976310
chr2	114976334	114976335
chr2	114976347	114976348
chr2	114976350	114976351
chr2	114976401	114976402
chr2	114976564	114976565
chr2	114978165	114978166
chr2	114978618	114978619
chr2	114978860	114978861
chr2	114979324	114979325
chr2	114981236	114981237
chr2	114982167	114982168
chr2	114983240	114983241
chr2	114983299	114983300
chr2	114984015	114984016
chr2	114984423	114984424
chr2	114985027	114985028
chr2	114985244	114985245
chr2	114985530	114985531
chr2	114985854	114985855
chr2	114985855	114985856
chr2	114985896	114985897
chr2	114986149	114986150
chr2	114986157	114986158
chr2	114986303	114986304
chr2	114986489	114986490
chr2	114986649	114986650
chr2	114986728	114986729
chr2	114987035	114987036
chr2	114987695	114987696
chr2	114987987	114987988
chr2	114988411	114988412
chr2	114988619	114988620
chr2	114988861	114988862
chr2	114988878	114988879
chr2	114990269	114990270
chr2	114990561	114990562
chr2	114990959	114990960
chr2	114991639	114991640
chr2	114992045	114992046
chr2	114992210	114992211
chr2	114992756	114992757
chr2	114993455	114993456
chr2	114994038	114994039
chr2	114994250	114994251
chr2	114994535	114994536
chr2	114994871	114994872
chr2	114994894	114994895
chr2	114995063	114995064
chr2	114995971	114995972
chr2	114996364	114996365
chr2	114996515	114996516
chr2	114996522	114996523
chr2	114997596	114997597
chr2	114999301	114999302
chr2	114999310	114999311
chr2	114999322	114999323
chr2	115001004	115001005
chr2	115001119	115001120
chr2	115001132	115001133
chr2	115001133	115001134
chr2	115001142	115001143
chr2	115001511	115001512
chr2	115001652	115001653
chr2	115001926	115001927
chr2	115002198	115002199
chr2	115002619	115002620
chr2	115002714	115002715
chr2	115002928	115002929
chr2	115003899	115003900
chr2	115003928	115003929
chr2	115005083	115005084
chr2	115005211	115005212
chr2	115006532	115006533
chr2	115006871	115006872
chr2	115007314	115007315
chr2	115008181	115008182
chr2	115008188	115008189
chr2	115008202	115008203
chr2	115008210	115008211
chr2	115009128	115009129
chr2	115009482	115009483
chr2	115009879	115009880
chr2	115009959	115009960
chr2	115010151	115010152
chr2	115010372	115010373
chr2	115010472	115010473
chr2	115010681	115010682
chr2	115010716	115010717
chr2	115010874	115010875
chr2	115011602	115011603
chr2	115011836	115011837
chr2	115012364	115012365
chr2	115012400	115012401
chr2	115012510	115012511
chr2	115012602	115012603
chr2	115012689	115012690
chr2	115012745	115012746
chr2	115012799	115012800
chr2	115013022	115013023
chr2	115013190	115013191
chr2	115013264	115013265
chr2	115013337	115013338
chr2	115013338	115013339
chr2	115013608	115013609
chr2	115013734	115013735
chr2	115014077	115014078
chr2	115014201	115014202
chr2	115014276	115014277
chr2	115014665	115014666
chr2	115015113	115015114
chr2	115015155	115015156
chr2	115015157	115015158
chr2	115015385	115015386
chr2	115015568	115015569
chr2	115015770	115015771
chr2	115015780	115015781
chr2	115015909	115015910
chr2	115016301	115016302
chr2	115017096	115017097
chr2	115017436	115017437
chr2	115017551	115017552
chr2	115018480	115018481
chr2	115018832	115018833
chr2	115018854	115018855
chr2	115019123	115019124
chr2	115019389	115019390
chr2	115019876	115019877
chr2	115037624	115037625
chr2	115038729	115038730
chr2	115043730	115043731
chr2	115053733	115053734
chr2	115053737	115053738
chr2	115053741	115053742
chr2	115053745	115053746
chr2	115064328	115064329
chr2	115068303	115068304
chr2	115074715	115074716
chr2	115079556	115079557
chr2	115085507	115085508
chr2	115102206	115102207
chr2	115108905	115108906
chr2	115112168	115112169
chr2	115112172	115112173
chr2	115112176	115112177
chr2	115112180	115112181
chr2	115112184	115112185
chr2	115113118	115113119
chr2	115120360	115120361
chr2	115122940	115122941
chr2	115125278	115125279
chr2	115134166	115134167
chr2	115142953	115142954
chr2	115145346	115145347
chr2	115150404	115150405
chr2	115152607	115152608
chr2	115154868	115154869
chr2	115155120	115155121
chr2	115155242	115155243
chr2	115166966	115166967
chr2	115166970	115166971
chr2	115173348	115173349
chr2	115177081	115177082
chr2	115177388	115177389
chr2	115177389	115177390
chr2	115179333	115179334
chr2	115179942	115179943
chr2	115182148	115182149
chr2	115182416	115182417
chr2	115182710	115182711
chr2	115182724	115182725
chr2	115183358	115183359
chr2	115186218	115186219
chr2	115186673	115186674
chr2	115186674	115186675
chr2	115187048	115187049
chr2	115187181	115187182
chr2	115188115	115188116
chr2	115188392	115188393
chr2	115189271	115189272
chr2	115189584	115189585
chr2	115189954	115189955
chr2	115190706	115190707
chr2	115192268	115192269
chr2	115192283	115192284
chr2	115196427	115196428
chr2	115197178	115197179
chr2	115197367	115197368
chr2	115197922	115197923
chr2	115197968	115197969
chr2	115197973	115197974
chr2	115201353	115201354
chr2	115202134	115202135
chr2	115202344	115202345
chr2	115202607	115202608
chr2	115202708	115202709
chr2	115203335	115203336
chr2	115204732	115204733
chr2	115205002	115205003
chr2	115206512	115206513
chr2	115206726	115206727
chr2	115208461	115208462
chr2	115208520	115208521
chr2	115208804	115208805
chr2	115208828	115208829
chr2	115209080	115209081
chr2	115209232	115209233
chr2	115210200	115210201
chr2	115210201	115210202
chr2	115210243	115210244
chr2	115212176	115212177
chr2	115213213	115213214
chr2	115213952	115213953
chr2	115214774	115214775
chr2	115214845	115214846
chr2	115215509	115215510
chr2	115215754	115215755
chr2	115216536	115216537
chr2	115217171	115217172
chr2	115217360	115217361
chr2	115217660	115217661
chr2	115218487	115218488
chr2	115218684	115218685
chr2	115219310	115219311
chr2	115219314	115219315
chr2	115219318	115219319
chr2	115219322	115219323
chr2	115219326	115219327
chr2	115220444	115220445
chr2	115220524	115220525
chr2	115221105	115221106
chr2	115221586	115221587
chr2	115223700	115223701
chr2	115224150	115224151
chr2	115224523	115224524
chr2	115224869	115224870
chr2	115225185	115225186
chr2	115226013	115226014
chr2	115226634	115226635
chr2	115227175	115227176
chr2	115227268	115227269
chr2	115227303	115227304
chr2	115227706	115227707
chr2	115228683	115228684
chr2	115229277	115229278
chr2	115229584	115229585
chr2	115231094	115231095
chr2	115232346	115232347
chr2	115232449	115232450
chr2	115232798	115232799
chr2	115232915	115232916
chr2	115233238	115233239
chr2	115233497	115233498
chr2	115233901	115233902
chr2	115233966	115233967
chr2	115234044	115234045
chr2	115236680	115236681
chr2	115237550	115237551
chr2	115237868	115237869
chr2	115238596	115238597
chr2	115238703	115238704
chr2	115238975	115238976
chr2	115239031	115239032
chr2	115239165	115239166
chr2	115239278	115239279
chr2	115239634	115239635
chr2	115239823	115239824
chr2	115239824	115239825
chr2	115239846	115239847
chr2	115239929	115239930
chr2	115240022	115240023
chr2	115240191	115240192
chr2	115240224	115240225
chr2	115240563	115240564
chr2	115240611	115240612
chr2	115240943	115240944
chr2	115241174	115241175
chr2	115241250	115241251
chr2	115241437	115241438
chr2	115241523	115241524
chr2	115241815	115241816
chr2	115241919	115241920
chr2	115241961	115241962
chr2	115241962	115241963
chr2	115242067	115242068
chr2	115242095	115242096
chr2	115242344	115242345
chr2	115242400	115242401
chr2	115242401	115242402
chr2	115242692	115242693
chr2	115243026	115243027
chr2	115243141	115243142
chr2	115243470	115243471
chr2	115243569	115243570
chr2	115243578	115243579
chr2	115243580	115243581
chr2	115243686	115243687
chr2	115243866	115243867
chr2	115243928	115243929
chr2	115245105	115245106
chr2	115245634	115245635
chr2	115246280	115246281
chr2	115246639	115246640
chr2	115246670	115246671
chr2	115246728	115246729
chr2	115247093	115247094
chr2	115247139	115247140
chr2	115247870	115247871
chr2	115248674	115248675
chr2	115248682	115248683
chr2	115248718	115248719
chr2	115248988	115248989
chr2	115249187	115249188
chr2	115249193	115249194
chr2	115249208	115249209
chr2	115249669	115249670
chr2	115249710	115249711
chr2	115249713	115249714
chr2	115249723	115249724
chr2	115249731	115249732
chr2	115249744	115249745
chr2	115249762	115249763
chr2	115249812	115249813
chr2	115249855	115249856
chr2	115249875	115249876
chr2	115250171	115250172
chr2	115250597	115250598
chr2	115250674	115250675
chr2	115250767	115250768
chr2	115250807	115250808
chr2	115250821	115250822
chr2	115250838	115250839
chr2	115250885	115250886
chr2	115250895	115250896
chr2	115250905	115250906
chr2	115250936	115250937
chr2	115250957	115250958
chr2	115250973	115250974
chr2	115251003	115251004
chr2	115251107	115251108
chr2	115251114	115251115
chr2	115251136	115251137
chr2	115251155	115251156
chr2	115251375	115251376
chr2	115251478	115251479
chr2	115251479	115251480
chr2	115251492	115251493
chr2	115251503	115251504
chr2	115251638	115251639
chr2	115251763	115251764
chr2	115251769	115251770
chr2	115251918	115251919
chr2	115251934	115251935
chr2	115251946	115251947
chr2	115252065	115252066
chr2	115252104	115252105
chr2	115252107	115252108
chr2	115252121	115252122
chr2	115252135	115252136
chr2	115252236	115252237
chr2	115252317	115252318
chr2	115252385	115252386
chr2	115252406	115252407
chr2	115252417	115252418
chr2	115252433	115252434
chr2	115252446	115252447
chr2	115252534	115252535
chr2	115252555	115252556
chr2	115252567	115252568
chr2	115252596	115252597
chr2	115252752	115252753
chr2	115253012	115253013
chr2	115253024	115253025
chr2	115253144	115253145
chr2	115253157	115253158
chr2	115253164	115253165
chr2	115253293	115253294
chr2	115253384	115253385
chr2	115253386	115253387
chr2	115253524	115253525
chr2	115253567	115253568
chr2	115253634	115253635
chr2	115253635	115253636
chr2	115253978	115253979
chr2	115254048	115254049
chr2	115254075	115254076
chr2	115254437	115254438
chr2	115254462	115254463
chr2	115254657	115254658
chr2	115254698	115254699
chr2	115254731	115254732
chr2	115254901	115254902
chr2	115254918	115254919
chr2	115255104	115255105
chr2	115255226	115255227
chr2	115255361	115255362
chr2	115255720	115255721
chr2	115256385	115256386
chr2	115256473	115256474
chr2	115256587	115256588
chr2	115256809	115256810
chr2	115256810	115256811
chr2	115256866	115256867
chr2	115257189	115257190
chr2	115257202	115257203
chr2	115257206	115257207
chr2	115257539	115257540
chr2	115257733	115257734
chr2	115258198	115258199
chr2	115258206	115258207
chr2	115258248	115258249
chr2	115258395	115258396
chr2	115258506	115258507
chr2	115258628	115258629
chr2	115258752	115258753
chr2	115258867	115258868
chr2	115258871	115258872
chr2	115258969	115258970
chr2	115258974	115258975
chr2	115259140	115259141
chr2	115259384	115259385
chr2	115259762	115259763
chr2	115259847	115259848
chr2	115259854	115259855
chr2	115259886	115259887
chr2	115260062	115260063
chr2	115260083	115260084
chr2	115260118	115260119
chr2	115260211	115260212
chr2	115260237	115260238
chr2	115260336	115260337
chr2	115260347	115260348
chr2	115260404	115260405
chr2	115260405	115260406
chr2	115260443	115260444
chr2	115260452	115260453
chr2	115260479	115260480
chr2	115260520	115260521
chr2	115260562	115260563
chr2	115260594	115260595
chr2	115260728	115260729
chr2	115260750	115260751
chr2	115260765	115260766
chr2	115260864	115260865
chr2	115260868	115260869
chr2	115261251	115261252
chr2	115261413	115261414
chr2	115261923	115261924
chr2	115262316	115262317
chr2	115262415	115262416
chr2	115262416	115262417
chr2	115262440	115262441
chr2	115262856	115262857
chr2	115263159	115263160
chr2	115263216	115263217
chr2	115263546	115263547
chr2	115264115	115264116
chr2	115264769	115264770
chr2	115264940	115264941
chr2	115265457	115265458
chr2	115265714	115265715
chr2	115265882	115265883
chr2	115266188	115266189
chr2	115267161	115267162
chr2	115267320	115267321
chr2	115267729	115267730
chr2	115268574	115268575
chr2	115270164	115270165
chr2	115271249	115271250
chr2	115271509	115271510
chr2	115271689	115271690
chr2	115271799	115271800
chr2	115272032	115272033
chr2	115272966	115272967
chr2	115274108	115274109
chr2	115274139	115274140
chr2	115274145	115274146
chr2	115275878	115275879
chr2	115276551	115276552
chr2	115277421	115277422
chr2	115277500	115277501
chr2	115277569	115277570
chr2	115278003	115278004
chr2	115278076	115278077
chr2	115278182	115278183
chr2	115278207	115278208
chr2	115278239	115278240
chr2	115278317	115278318
chr2	115278448	115278449
chr2	115278452	115278453
chr2	115278482	115278483
chr2	115278525	115278526
chr2	115278526	115278527
chr2	115278527	115278528
chr2	115278645	115278646
chr2	115278662	115278663
chr2	115278826	115278827
chr2	115278873	115278874
chr2	115278874	115278875
chr2	115278955	115278956
chr2	115278995	115278996
chr2	115279365	115279366
chr2	115279380	115279381
chr2	115279395	115279396
chr2	115279413	115279414
chr2	115279498	115279499
chr2	115279510	115279511
chr2	115279511	115279512
chr2	115280203	115280204
chr2	115280315	115280316
chr2	115280639	115280640
chr2	115280810	115280811
chr2	115281852	115281853
chr2	115282376	115282377
chr2	115282446	115282447
chr2	115282540	115282541
chr2	115282574	115282575
chr2	115282585	115282586
chr2	115282780	115282781
chr2	115283178	115283179
chr2	115283649	115283650
chr2	115283812	115283813
chr2	115284325	115284326
chr2	115285192	115285193
chr2	115286254	115286255
chr2	115286534	115286535
chr2	115288923	115288924
chr2	115290402	115290403
chr2	115290569	115290570
chr2	115291947	115291948
chr2	115291959	115291960
chr2	115291963	115291964
chr2	115291967	115291968
chr2	115292391	115292392
chr2	115295835	115295836
chr2	115295840	115295841
chr2	115296123	115296124
chr2	115296568	115296569
chr2	115298580	115298581
chr2	115299199	115299200
chr2	115301918	115301919
chr2	115302848	115302849
chr2	115303665	115303666
chr2	115304131	115304132
chr2	115305024	115305025
chr2	115306439	115306440
chr2	115306487	115306488
chr2	115306493	115306494
chr2	115306499	115306500
chr2	115306508	115306509
chr2	115306556	115306557
chr2	115306562	115306563
chr2	115306821	115306822
chr2	115306889	115306890
chr2	115306927	115306928
chr2	115309305	115309306
chr2	115309362	115309363
chr2	115310136	115310137
chr2	115311162	115311163
chr2	115311735	115311736
chr2	115311812	115311813
chr2	115311844	115311845
chr2	115311865	115311866
chr2	115312001	115312002
chr2	115312217	115312218
chr2	115312239	115312240
chr2	115312829	115312830
chr2	115313434	115313435
chr2	115313559	115313560
chr2	115313787	115313788
chr2	115314363	115314364
chr2	115314781	115314782
chr2	115314795	115314796
chr2	115314897	115314898
chr2	115315038	115315039
chr2	115315039	115315040
chr2	115315282	115315283
chr2	115315631	115315632
chr2	115315638	115315639
chr2	115315919	115315920
chr2	115316094	115316095
chr2	115316100	115316101
chr2	115316101	115316102
chr2	115316135	115316136
chr2	115316219	115316220
chr2	115316322	115316323
chr2	115316405	115316406
chr2	115316423	115316424
chr2	115316454	115316455
chr2	115316598	115316599
chr2	115316599	115316600
chr2	115316601	115316602
chr2	115316638	115316639
chr2	115316778	115316779
chr2	115316798	115316799
chr2	115316807	115316808
chr2	115316942	115316943
chr2	115316967	115316968
chr2	115317059	115317060
chr2	115317160	115317161
chr2	115317245	115317246
chr2	115317338	115317339
chr2	115317381	115317382
chr2	115317421	115317422
chr2	115317687	115317688
chr2	115317688	115317689
chr2	115317732	115317733
chr2	115317998	115317999
chr2	115318079	115318080
chr2	115318407	115318408
chr2	115318408	115318409
chr2	115318409	115318410
chr2	115318410	115318411
chr2	115318414	115318415
chr2	115318466	115318467
chr2	115318552	115318553
chr2	115318885	115318886
chr2	115319483	115319484
chr2	115319658	115319659
chr2	115319897	115319898
chr2	115320353	115320354
chr2	115320624	115320625
chr2	115321332	115321333
chr2	115321461	115321462
chr2	115322043	115322044
chr2	115322490	115322491
chr2	115322813	115322814
chr2	115324464	115324465
chr2	115324931	115324932
chr2	115325161	115325162
chr2	115325347	115325348
chr2	115326621	115326622
chr2	115326698	115326699
chr2	115326777	115326778
chr2	115326778	115326779
chr2	115328468	115328469
chr2	115328514	115328515
chr2	115328620	115328621
chr2	115328999	115329000
chr2	115329047	115329048
chr2	115329136	115329137
chr2	115329148	115329149
chr2	115329371	115329372
chr2	115329422	115329423
chr2	115329570	115329571
chr2	115329650	115329651
chr2	115329709	115329710
chr2	115329869	115329870
chr2	115330291	115330292
chr2	115330774	115330775
chr2	115330782	115330783
chr2	115331059	115331060
chr2	115335318	115335319
chr2	115335403	115335404
chr2	115336112	115336113
chr2	115336387	115336388
chr2	115336439	115336440
chr2	115336496	115336497
chr2	115336691	115336692
chr2	115336890	115336891
chr2	115337034	115337035
chr2	115337142	115337143
chr2	115337179	115337180
chr2	115337232	115337233
chr2	115337389	115337390
chr2	115337430	115337431
chr2	115337562	115337563
chr2	115337586	115337587
chr2	115337617	115337618
chr2	115337695	115337696
chr2	115337845	115337846
chr2	115337927	115337928
chr2	115338000	115338001
chr2	115338092	115338093
chr2	115338474	115338475
chr2	115338498	115338499
chr2	115339010	115339011
chr2	115340006	115340007
chr2	115340034	115340035
chr2	115340843	115340844
chr2	115341394	115341395
chr2	115342237	115342238
chr2	115342527	115342528
chr2	115342787	115342788
chr2	115342973	115342974
chr2	115343548	115343549
chr2	115344849	115344850
chr2	115345277	115345278
chr2	115345346	115345347
chr2	115345618	115345619
chr2	115345804	115345805
chr2	115347128	115347129
chr2	115347682	115347683
chr2	115348978	115348979
chr2	115349179	115349180
chr2	115349182	115349183
chr2	115349251	115349252
chr2	115349267	115349268
chr2	115349293	115349294
chr2	115349571	115349572
chr2	115350907	115350908
chr2	115351046	115351047
chr2	115351075	115351076
chr2	115351842	115351843
chr2	115352050	115352051
chr2	115352171	115352172
chr2	115352342	115352343
chr2	115352518	115352519
chr2	115352548	115352549
chr2	115352585	115352586
chr2	115352749	115352750
chr2	115352844	115352845
chr2	115353394	115353395
chr2	115353661	115353662
chr2	115353778	115353779
chr2	115354034	115354035
chr2	115354206	115354207
chr2	115354861	115354862
chr2	115355193	115355194
chr2	115355752	115355753
chr2	115355888	115355889
chr2	115356390	115356391
chr2	115356470	115356471
chr2	115356543	115356544
chr2	115356563	115356564
chr2	115357154	115357155
chr2	115357276	115357277
chr2	115358401	115358402
chr2	115358402	115358403
chr2	115358818	115358819
chr2	115358949	115358950
chr2	115359868	115359869
chr2	115359892	115359893
chr2	115360070	115360071
chr2	115362145	115362146
chr2	115362374	115362375
chr2	115362383	115362384
chr2	115363382	115363383
chr2	115363436	115363437
chr2	115363585	115363586
chr2	115363722	115363723
chr2	115363967	115363968
chr2	115364168	115364169
chr2	115364195	115364196
chr2	115364262	115364263
chr2	115364544	115364545
chr2	115364756	115364757
chr2	115365003	115365004
chr2	115365094	115365095
chr2	115365951	115365952
chr2	115366625	115366626
chr2	115366711	115366712
chr2	115366718	115366719
chr2	115366906	115366907
chr2	115367045	115367046
chr2	115367458	115367459
chr2	115367911	115367912
chr2	115368750	115368751
chr2	115370018	115370019
chr2	115370186	115370187
chr2	115371070	115371071
chr2	115371133	115371134
chr2	115371381	115371382
chr2	115371621	115371622
chr2	115371903	115371904
chr2	115372009	115372010
chr2	115372662	115372663
chr2	115372667	115372668
chr2	115372672	115372673
chr2	115372682	115372683
chr2	115374276	115374277
chr2	115374281	115374282
chr2	115374369	115374370
chr2	115375121	115375122
chr2	115375965	115375966
chr2	115376729	115376730
chr2	115376893	115376894
chr2	115377050	115377051
chr2	115378078	115378079
chr2	115378489	115378490
chr2	115378717	115378718
chr2	115379766	115379767
chr2	115379768	115379769
chr2	115379818	115379819
chr2	115379880	115379881
chr2	115379947	115379948
chr2	115380017	115380018
chr2	115380092	115380093
chr2	115380743	115380744
chr2	115381153	115381154
chr2	115381415	115381416
chr2	115381824	115381825
chr2	115381862	115381863
chr2	115382038	115382039
chr2	115382223	115382224
chr2	115382737	115382738
chr2	115383025	115383026
chr2	115383441	115383442
chr2	115384514	115384515
chr2	115384997	115384998
chr2	115385896	115385897
chr2	115386716	115386717
chr2	115387037	115387038
chr2	115387050	115387051
chr2	115387060	115387061
chr2	115387067	115387068
chr2	115387488	115387489
chr2	115387805	115387806
chr2	115387846	115387847
chr2	115388787	115388788
chr2	115388936	115388937
chr2	115389333	115389334
chr2	115389568	115389569
chr2	115389962	115389963
chr2	115389966	115389967
chr2	115389970	115389971
chr2	115389974	115389975
chr2	115389978	115389979
chr2	115390649	115390650
chr2	115390715	115390716
chr2	115391532	115391533
chr2	115391776	115391777
chr2	115391860	115391861
chr2	115392693	115392694
chr2	115392792	115392793
chr2	115392799	115392800
chr2	115392800	115392801
chr2	115393050	115393051
chr2	115393139	115393140
chr2	115393160	115393161
chr2	115393178	115393179
chr2	115393224	115393225
chr2	115393329	115393330
chr2	115393461	115393462
chr2	115393848	115393849
chr2	115394352	115394353
chr2	115395608	115395609
chr2	115396681	115396682
chr2	115397279	115397280
chr2	115397477	115397478
chr2	115397485	115397486
chr2	115397493	115397494
chr2	115397509	115397510
chr2	115398093	115398094
chr2	115398130	115398131
chr2	115398267	115398268
chr2	115398589	115398590
chr2	115398604	115398605
chr2	115399080	115399081
chr2	115399090	115399091
chr2	115400145	115400146
chr2	115400949	115400950
chr2	115400981	115400982
chr2	115401132	115401133
chr2	115401508	115401509
chr2	115401529	115401530
chr2	115401547	115401548
chr2	115401610	115401611
chr2	115401632	115401633
chr2	115401650	115401651
chr2	115401661	115401662
chr2	115401828	115401829
chr2	115401834	115401835
chr2	115401962	115401963
chr2	115401977	115401978
chr2	115402088	115402089
chr2	115402154	115402155
chr2	115402221	115402222
chr2	115402258	115402259
chr2	115402267	115402268
chr2	115402453	115402454
chr2	115402581	115402582
chr2	115402675	115402676
chr2	115402703	115402704
chr2	115402767	115402768
chr2	115402835	115402836
chr2	115402861	115402862
chr2	115403044	115403045
chr2	115403058	115403059
chr2	115403100	115403101
chr2	115403150	115403151
chr2	115403158	115403159
chr2	115403268	115403269
chr2	115403273	115403274
chr2	115403286	115403287
chr2	115403299	115403300
chr2	115403333	115403334
chr2	115403338	115403339
chr2	115403362	115403363
chr2	115403455	115403456
chr2	115403546	115403547
chr2	115403564	115403565
chr2	115403604	115403605
chr2	115403643	115403644
chr2	115403667	115403668
chr2	115403829	115403830
chr2	115403946	115403947
chr2	115403968	115403969
chr2	115404006	115404007
chr2	115404158	115404159
chr2	115404187	115404188
chr2	115404212	115404213
chr2	115404213	115404214
chr2	115404214	115404215
chr2	115404221	115404222
chr2	115404243	115404244
chr2	115404318	115404319
chr2	115404439	115404440
chr2	115404498	115404499
chr2	115404534	115404535
chr2	115404593	115404594
chr2	115404632	115404633
chr2	115404712	115404713
chr2	115404941	115404942
chr2	115404947	115404948
chr2	115405211	115405212
chr2	115405347	115405348
chr2	115405471	115405472
chr2	115405757	115405758
chr2	115405936	115405937
chr2	115406590	115406591
chr2	115406795	115406796
chr2	115406997	115406998
chr2	115407187	115407188
chr2	115407215	115407216
chr2	115407225	115407226
chr2	115407267	115407268
chr2	115407583	115407584
chr2	115407586	115407587
chr2	115408766	115408767
chr2	115408790	115408791
chr2	115409078	115409079
chr2	115409659	115409660
chr2	115410030	115410031
chr2	115410250	115410251
chr2	115410255	115410256
chr2	115410375	115410376
chr2	115410515	115410516
chr2	115410530	115410531
chr2	115410624	115410625
chr2	115410625	115410626
chr2	115410637	115410638
chr2	115410696	115410697
chr2	115410817	115410818
chr2	115410995	115410996
chr2	115411057	115411058
chr2	115411198	115411199
chr2	115411622	115411623
chr2	115411748	115411749
chr2	115412110	115412111
chr2	115412125	115412126
chr2	115412163	115412164
chr2	115412210	115412211
chr2	115412661	115412662
chr2	115412804	115412805
chr2	115413429	115413430
chr2	115413590	115413591
chr2	115413600	115413601
chr2	115413742	115413743
chr2	115413880	115413881
chr2	115414279	115414280
chr2	115414401	115414402
chr2	115414446	115414447
chr2	115415582	115415583
chr2	115415710	115415711
chr2	115416363	115416364
chr2	115416375	115416376
chr2	115416564	115416565
chr2	115416596	115416597
chr2	115416927	115416928
chr2	115417192	115417193
chr2	115417507	115417508
chr2	115418832	115418833
chr2	115419010	115419011
chr2	115419864	115419865
chr2	115420405	115420406
chr2	115420900	115420901
chr2	115421078	115421079
chr2	115421357	115421358
chr2	115421410	115421411
chr2	115421756	115421757
chr2	115423043	115423044
chr2	115423058	115423059
chr2	115423500	115423501
chr2	115423571	115423572
chr2	115425101	115425102
chr2	115425161	115425162
chr2	115426516	115426517
chr2	115427026	115427027
chr2	115427282	115427283
chr2	115427445	115427446
chr2	115427620	115427621
chr2	115427721	115427722
chr2	115427974	115427975
chr2	115428000	115428001
chr2	115428225	115428226
chr2	115428341	115428342
chr2	115428554	115428555
chr2	115429732	115429733
chr2	115429923	115429924
chr2	115429938	115429939
chr2	115430097	115430098
chr2	115432305	115432306
chr2	115433969	115433970
chr2	115434221	115434222
chr2	115435042	115435043
chr2	115435169	115435170
chr2	115435673	115435674
chr2	115436264	115436265
chr2	115436276	115436277
chr2	115436997	115436998
chr2	115437004	115437005
chr2	115437011	115437012
chr2	115437344	115437345
chr2	115440130	115440131
chr2	115441035	115441036
chr2	115441231	115441232
chr2	115441307	115441308
chr2	115441403	115441404
chr2	115441496	115441497
chr2	115443376	115443377
chr2	115443556	115443557
chr2	115443834	115443835
chr2	115443944	115443945
chr2	115443956	115443957
chr2	115444114	115444115
chr2	115444147	115444148
chr2	115444540	115444541
chr2	115444561	115444562
chr2	115445313	115445314
chr2	115445501	115445502
chr2	115445727	115445728
chr2	115445744	115445745
chr2	115445787	115445788
chr2	115445802	115445803
chr2	115445967	115445968
chr2	115446188	115446189
chr2	115446524	115446525
chr2	115446605	115446606
chr2	115446624	115446625
chr2	115446630	115446631
chr2	115446753	115446754
chr2	115446775	115446776
chr2	115446835	115446836
chr2	115446844	115446845
chr2	115446882	115446883
chr2	115446893	115446894
chr2	115446976	115446977
chr2	115447073	115447074
chr2	115447091	115447092
chr2	115447239	115447240
chr2	115447266	115447267
chr2	115447423	115447424
chr2	115447495	115447496
chr2	115447573	115447574
chr2	115447574	115447575
chr2	115447597	115447598
chr2	115447756	115447757
chr2	115447774	115447775
chr2	115447875	115447876
chr2	115447954	115447955
chr2	115448082	115448083
chr2	115448085	115448086
chr2	115448086	115448087
chr2	115448096	115448097
chr2	115448107	115448108
chr2	115448192	115448193
chr2	115448223	115448224
chr2	115448279	115448280
chr2	115448322	115448323
chr2	115448349	115448350
chr2	115448395	115448396
chr2	115448486	115448487
chr2	115448505	115448506
chr2	115448518	115448519
chr2	115448538	115448539
chr2	115448626	115448627
chr2	115448703	115448704
chr2	115448720	115448721
chr2	115448801	115448802
chr2	115448823	115448824
chr2	115448834	115448835
chr2	115448954	115448955
chr2	115448989	115448990
chr2	115449152	115449153
chr2	115449181	115449182
chr2	115449235	115449236
chr2	115449249	115449250
chr2	115449627	115449628
chr2	115449682	115449683
chr2	115449716	115449717
chr2	115449737	115449738
chr2	115449741	115449742
chr2	115449992	115449993
chr2	115449995	115449996
chr2	115450042	115450043
chr2	115450155	115450156
chr2	115450239	115450240
chr2	115450637	115450638
chr2	115450738	115450739
chr2	115451083	115451084
chr2	115451109	115451110
chr2	115451110	115451111
chr2	115451244	115451245
chr2	115451881	115451882
chr2	115451965	115451966
chr2	115452041	115452042
chr2	115452058	115452059
chr2	115452060	115452061
chr2	115452076	115452077
chr2	115452089	115452090
chr2	115452141	115452142
chr2	115452142	115452143
chr2	115452241	115452242
chr2	115452495	115452496
chr2	115452623	115452624
chr2	115452661	115452662
chr2	115453005	115453006
chr2	115453025	115453026
chr2	115453979	115453980
chr2	115454446	115454447
chr2	115454465	115454466
chr2	115454758	115454759
chr2	115455053	115455054
chr2	115455318	115455319
chr2	115455360	115455361
chr2	115455362	115455363
chr2	115455460	115455461
chr2	115456155	115456156
chr2	115457519	115457520
chr2	115457749	115457750
chr2	115458485	115458486
chr2	115458647	115458648
chr2	115458793	115458794
chr2	115459455	115459456
chr2	115459645	115459646
chr2	115459947	115459948
chr2	115459968	115459969
chr2	115461019	115461020
chr2	115461129	115461130
chr2	115461358	115461359
chr2	115461722	115461723
chr2	115462814	115462815
chr2	115463400	115463401
chr2	115463710	115463711
chr2	115463792	115463793
chr2	115464056	115464057
chr2	115464077	115464078
chr2	115464083	115464084
chr2	115464084	115464085
chr2	115464087	115464088
chr2	115464302	115464303
chr2	115464551	115464552
chr2	115464687	115464688
chr2	115465046	115465047
chr2	115465788	115465789
chr2	115466675	115466676
chr2	115466689	115466690
chr2	115467233	115467234
chr2	115468895	115468896
chr2	115468896	115468897
chr2	115469423	115469424
chr2	115469598	115469599
chr2	115469829	115469830
chr2	115470921	115470922
chr2	115470956	115470957
chr2	115471455	115471456
chr2	115471941	115471942
chr2	115472201	115472202
chr2	115473501	115473502
chr2	115473822	115473823
chr2	115474252	115474253
chr2	115474266	115474267
chr2	115474964	115474965
chr2	115475222	115475223
chr2	115475328	115475329
chr2	115477707	115477708
chr2	115480224	115480225
chr2	115480947	115480948
chr2	115481140	115481141
chr2	115482149	115482150
chr2	115483105	115483106
chr2	115484375	115484376
chr2	115484492	115484493
chr2	115484565	115484566
chr2	115486984	115486985
chr2	115487811	115487812
chr2	115488457	115488458
chr2	115488458	115488459
chr2	115490343	115490344
chr2	115491066	115491067
chr2	115491106	115491107
chr2	115491149	115491150
chr2	115493047	115493048
chr2	115493814	115493815
chr2	115495977	115495978
chr2	115497036	115497037
chr2	115497202	115497203
chr2	115497231	115497232
chr2	115497253	115497254
chr2	115497477	115497478
chr2	115497507	115497508
chr2	115497624	115497625
chr2	115497692	115497693
chr2	115497696	115497697
chr2	115497779	115497780
chr2	115497859	115497860
chr2	115498253	115498254
chr2	115498271	115498272
chr2	115498370	115498371
chr2	115498396	115498397
chr2	115498585	115498586
chr2	115498656	115498657
chr2	115500357	115500358
chr2	115500548	115500549
chr2	115500900	115500901
chr2	115501055	115501056
chr2	115501400	115501401
chr2	115501595	115501596
chr2	115501644	115501645
chr2	115501951	115501952
chr2	115502415	115502416
chr2	115503575	115503576
chr2	115504080	115504081
chr2	115504124	115504125
chr2	115504622	115504623
chr2	115504645	115504646
chr2	115505035	115505036
chr2	115505270	115505271
chr2	115505495	115505496
chr2	115506100	115506101
chr2	115507191	115507192
chr2	115507486	115507487
chr2	115508088	115508089
chr2	115508099	115508100
chr2	115508111	115508112
chr2	115508916	115508917
chr2	115508976	115508977
chr2	115509439	115509440
chr2	115509462	115509463
chr2	115510177	115510178
chr2	115510342	115510343
chr2	115511914	115511915
chr2	115512693	115512694
chr2	115513874	115513875
chr2	115514416	115514417
chr2	115515581	115515582
chr2	115515619	115515620
chr2	115516011	115516012
chr2	115516742	115516743
chr2	115518528	115518529
chr2	115518547	115518548
chr2	115519111	115519112
chr2	115519791	115519792
chr2	115523345	115523346
chr2	115523756	115523757
chr2	115523826	115523827
chr2	115523828	115523829
chr2	115523905	115523906
chr2	115525342	115525343
chr2	115527657	115527658
chr2	115529453	115529454
chr2	115530261	115530262
chr2	115532373	115532374
chr2	115532652	115532653
chr2	115533737	115533738
chr2	115533780	115533781
chr2	115534236	115534237
chr2	115534793	115534794
chr2	115535120	115535121
chr2	115535312	115535313
chr2	115535388	115535389
chr2	115535478	115535479
chr2	115535519	115535520
chr2	115535882	115535883
chr2	115538142	115538143
chr2	115538231	115538232
chr2	115538239	115538240
chr2	115538241	115538242
chr2	115540128	115540129
chr2	115541443	115541444
chr2	115541448	115541449
chr2	115541453	115541454
chr2	115541649	115541650
chr2	115542080	115542081
chr2	115542547	115542548
chr2	115542617	115542618
chr2	115542886	115542887
chr2	115543363	115543364
chr2	115546278	115546279
chr2	115546836	115546837
chr2	115548071	115548072
chr2	115549446	115549447
chr2	115549607	115549608
chr2	115549891	115549892
chr2	115550611	115550612
chr2	115552510	115552511
chr2	115554670	115554671
chr2	115555226	115555227
chr2	115556044	115556045
chr2	115558088	115558089
chr2	115558234	115558235
chr2	115558703	115558704
chr2	115558828	115558829
chr2	115560371	115560372
chr2	115560408	115560409
chr2	115560684	115560685
chr2	115562111	115562112
chr2	115562197	115562198
chr2	115563164	115563165
chr2	115563571	115563572
chr2	115564524	115564525
chr2	115565050	115565051
chr2	115565054	115565055
chr2	115565843	115565844
chr2	115566193	115566194
chr2	115567039	115567040
chr2	115567672	115567673
chr2	115567735	115567736
chr2	115568898	115568899
chr2	115570315	115570316
chr2	115570720	115570721
chr2	115570993	115570994
chr2	115571065	115571066
chr2	115571628	115571629
chr2	115572944	115572945
chr2	115576066	115576067
chr2	115576226	115576227
chr2	115577225	115577226
chr2	115578924	115578925
chr2	115579044	115579045
chr2	115580093	115580094
chr2	115582643	115582644
chr2	115583561	115583562
chr2	115583803	115583804
chr2	115584312	115584313
chr2	115586686	115586687
chr2	115588534	115588535
chr2	115588562	115588563
chr2	115591264	115591265
chr2	115593109	115593110
chr2	115593409	115593410
chr2	115594758	115594759
chr2	115596370	115596371
chr2	115597677	115597678
chr2	115597732	115597733
chr2	115597756	115597757
chr2	115598497	115598498
chr2	115599902	115599903
chr2	115600285	115600286
chr2	115600937	115600938
chr2	115603168	115603169
chr2	115607697	115607698
chr2	115611935	115611936
chr2	115612028	115612029
chr2	115612055	115612056
chr2	115612372	115612373
chr2	115612386	115612387
chr2	115614890	115614891
chr2	115614936	115614937
chr2	115614955	115614956
chr2	115616191	115616192
chr2	115616235	115616236
chr2	115617837	115617838
chr2	115618550	115618551
chr2	115618876	115618877
chr2	115619512	115619513
chr2	115619827	115619828
chr2	115620059	115620060
chr2	115620367	115620368
chr2	115620373	115620374
chr2	115621456	115621457
chr2	115621493	115621494
chr2	115623950	115623951
chr2	115624036	115624037
chr2	115624655	115624656
chr2	115624813	115624814
chr2	115625309	115625310
chr2	115626204	115626205
chr2	115627463	115627464
chr2	115627485	115627486
chr2	115627966	115627967
chr2	115628093	115628094
chr2	115628416	115628417
chr2	115628513	115628514
chr2	115631519	115631520
chr2	115633320	115633321
chr2	115633328	115633329
chr2	115634696	115634697
chr2	115635787	115635788
chr2	115637324	115637325
chr2	115637349	115637350
chr2	115638443	115638444
chr2	115638840	115638841
chr2	115638842	115638843
chr2	115639338	115639339
chr2	115640427	115640428
chr2	115640431	115640432
chr2	115641315	115641316
chr2	115641960	115641961
chr2	115642072	115642073
chr2	115643477	115643478
chr2	115645609	115645610
chr2	115645795	115645796
chr2	115646217	115646218
chr2	115646219	115646220
chr2	115646791	115646792
chr2	115648866	115648867
chr2	115651624	115651625
chr2	115651873	115651874
chr2	115653370	115653371
chr2	115654861	115654862
chr2	115660189	115660190
chr2	115660624	115660625
chr2	115660703	115660704
chr2	115661504	115661505
chr2	115661832	115661833
chr2	115661931	115661932
chr2	115662148	115662149
chr2	115662513	115662514
chr2	115662726	115662727
chr2	115662932	115662933
chr2	115664648	115664649
chr2	115664861	115664862
chr2	115664978	115664979
chr2	115665527	115665528
chr2	115666619	115666620
chr2	115667040	115667041
chr2	115667409	115667410
chr2	115667544	115667545
chr2	115668908	115668909
chr2	115668934	115668935
chr2	115670543	115670544
chr2	115672148	115672149
chr2	115672248	115672249
chr2	115673337	115673338
chr2	115674122	115674123
chr2	115674196	115674197
chr2	115674238	115674239
chr2	115678649	115678650
chr2	115679048	115679049
chr2	115683146	115683147
chr2	115683404	115683405
chr2	115685892	115685893
chr2	115686514	115686515
chr2	115691192	115691193
chr2	115692280	115692281
chr2	115692411	115692412
chr2	115694410	115694411
chr2	115695010	115695011
chr2	115695220	115695221
chr2	115695359	115695360
chr2	115700071	115700072
chr2	115700756	115700757
chr2	115702857	115702858
chr2	115703142	115703143
chr2	115704329	115704330
chr2	115709280	115709281
chr2	115709313	115709314
chr2	115709397	115709398
chr2	115709938	115709939
chr2	115711512	115711513
chr2	115715438	115715439
chr2	115718000	115718001
chr2	115719245	115719246
chr2	115719527	115719528
chr2	115719983	115719984
chr2	115720564	115720565
chr2	115721058	115721059
chr2	115726288	115726289
chr2	115727130	115727131
chr2	115728032	115728033
chr2	115728706	115728707
chr2	115728805	115728806
chr2	115729083	115729084
chr2	115729181	115729182
chr2	115729678	115729679
chr2	115729698	115729699
chr2	115729741	115729742
chr2	115729963	115729964
chr2	115730847	115730848
chr2	115731135	115731136
chr2	115731669	115731670
chr2	115735560	115735561
chr2	115739503	115739504
chr2	115741514	115741515
chr2	115742789	115742790
chr2	115742941	115742942
chr2	115744354	115744355
chr2	115744642	115744643
chr2	115745058	115745059
chr2	115745404	115745405
chr2	115745420	115745421
chr2	115747757	115747758
chr2	115747825	115747826
chr2	115748071	115748072
chr2	115748182	115748183
chr2	115748185	115748186
chr2	115748208	115748209
chr2	115748219	115748220
chr2	115748645	115748646
chr2	115748663	115748664
chr2	115748676	115748677
chr2	115748745	115748746
chr2	115748914	115748915
chr2	115748937	115748938
chr2	115749053	115749054
chr2	115749062	115749063
chr2	115749120	115749121
chr2	115749122	115749123
chr2	115749136	115749137
chr2	115749151	115749152
chr2	115749229	115749230
chr2	115749243	115749244
chr2	115749264	115749265
chr2	115749465	115749466
chr2	115749616	115749617
chr2	115749785	115749786
chr2	115750254	115750255
chr2	115750283	115750284
chr2	115750295	115750296
chr2	115750368	115750369
chr2	115750894	115750895
chr2	115750947	115750948
chr2	115751045	115751046
chr2	115751066	115751067
chr2	115751073	115751074
chr2	115751075	115751076
chr2	115751115	115751116
chr2	115751136	115751137
chr2	115751208	115751209
chr2	115751399	115751400
chr2	115751416	115751417
chr2	115751513	115751514
chr2	115751520	115751521
chr2	115751575	115751576
chr2	115752144	115752145
chr2	115752174	115752175
chr2	115752180	115752181
chr2	115752186	115752187
chr2	115752335	115752336
chr2	115752442	115752443
chr2	115752446	115752447
chr2	115752573	115752574
chr2	115752612	115752613
chr2	115752619	115752620
chr2	115752915	115752916
chr2	115752931	115752932
chr2	115753136	115753137
chr2	115753154	115753155
chr2	115753756	115753757
chr2	115753837	115753838
chr2	115753955	115753956
chr2	115754084	115754085
chr2	115754086	115754087
chr2	115757875	115757876
chr2	115758437	115758438
chr2	115759094	115759095
chr2	115759137	115759138
chr2	115759149	115759150
chr2	115759161	115759162
chr2	115759165	115759166
chr2	115760119	115760120
chr2	115760629	115760630
chr2	115761877	115761878
chr2	115762600	115762601
chr2	115762833	115762834
chr2	115763313	115763314
chr2	115763572	115763573
chr2	115763584	115763585
chr2	115763931	115763932
chr2	115764181	115764182
chr2	115764472	115764473
chr2	115764637	115764638
chr2	115764792	115764793
chr2	115765083	115765084
chr2	115765087	115765088
chr2	115765143	115765144
chr2	115765639	115765640
chr2	115765945	115765946
chr2	115765948	115765949
chr2	115766071	115766072
chr2	115766278	115766279
chr2	115766305	115766306
chr2	115766601	115766602
chr2	115767871	115767872
chr2	115768130	115768131
chr2	115768219	115768220
chr2	115769774	115769775
chr2	115770239	115770240
chr2	115770492	115770493
chr2	115770762	115770763
chr2	115770820	115770821
chr2	115771090	115771091
chr2	115771817	115771818
chr2	115771951	115771952
chr2	115772909	115772910
chr2	115773559	115773560
chr2	115774147	115774148
chr2	115774722	115774723
chr2	115774927	115774928
chr2	115775314	115775315
chr2	115775769	115775770
chr2	115776128	115776129
chr2	115777430	115777431
chr2	115777867	115777868
chr2	115778116	115778117
chr2	115779164	115779165
chr2	115779176	115779177
chr2	115779255	115779256
chr2	115779343	115779344
chr2	115779361	115779362
chr2	115779574	115779575
chr2	115779596	115779597
chr2	115779658	115779659
chr2	115779992	115779993
chr2	115780293	115780294
chr2	115783096	115783097
chr2	115783835	115783836
chr2	115785980	115785981
chr2	115789735	115789736
chr2	115791161	115791162
chr2	115794074	115794075
chr2	115794645	115794646
chr2	115794664	115794665
chr2	115794774	115794775
chr2	115794786	115794787
chr2	115794815	115794816
chr2	115795027	115795028
chr2	115795032	115795033
chr2	115796870	115796871
chr2	115797691	115797692
chr2	115799857	115799858
chr2	115800005	115800006
chr2	115800467	115800468
chr2	115800765	115800766
chr2	115801183	115801184
chr2	115801188	115801189
chr2	115802454	115802455
chr2	115803067	115803068
chr2	115804010	115804011
chr2	115805942	115805943
chr2	115806057	115806058
chr2	115807160	115807161
chr2	115807217	115807218
chr2	115807491	115807492
chr2	115808152	115808153
chr2	115809269	115809270
chr2	115811457	115811458
chr2	115811692	115811693
chr2	115813600	115813601
chr2	115814251	115814252
chr2	115814852	115814853
chr2	115814993	115814994
chr2	115814996	115814997
chr2	115815243	115815244
chr2	115815299	115815300
chr2	115815991	115815992
chr2	115816435	115816436
chr2	115817503	115817504
chr2	115818012	115818013
chr2	115818349	115818350
chr2	115818948	115818949
chr2	115820119	115820120
chr2	115820938	115820939
chr2	115821042	115821043
chr2	115821597	115821598
chr2	115821670	115821671
chr2	115821870	115821871
chr2	115822918	115822919
chr2	115822944	115822945
chr2	115823813	115823814
chr2	115824675	115824676
chr2	115825224	115825225
chr2	115825231	115825232
chr2	115825269	115825270
chr2	115825769	115825770
chr2	115825927	115825928
chr2	115826082	115826083
chr2	115826496	115826497
chr2	115827001	115827002
chr2	115829823	115829824
chr2	115830060	115830061
chr2	115830330	115830331
chr2	115831321	115831322
chr2	115832085	115832086
chr2	115833231	115833232
chr2	115833695	115833696
chr2	115835287	115835288
chr2	115836102	115836103
chr2	115836329	115836330
chr2	115836580	115836581
chr2	115836586	115836587
chr2	115836660	115836661
chr2	115836824	115836825
chr2	115836851	115836852
chr2	115837078	115837079
chr2	115837198	115837199
chr2	115837220	115837221
chr2	115837673	115837674
chr2	115837690	115837691
chr2	115837714	115837715
chr2	115838007	115838008
chr2	115838358	115838359
chr2	115838675	115838676
chr2	115838826	115838827
chr2	115839075	115839076
chr2	115839105	115839106
chr2	115841228	115841229
chr2	115841488	115841489
chr2	115843255	115843256
chr2	115843490	115843491
chr2	115843684	115843685
chr2	115844830	115844831
chr2	115845104	115845105
chr2	115846496	115846497
chr2	115847422	115847423
chr2	115849572	115849573
chr2	115850295	115850296
chr2	115850341	115850342
chr2	115850762	115850763
chr2	115856985	115856986
chr2	115856991	115856992
chr2	115857002	115857003
chr2	115859909	115859910
chr2	115865297	115865298
chr2	115865327	115865328
chr2	115865898	115865899
chr2	115866738	115866739
chr2	115867103	115867104
chr2	115867738	115867739
chr2	115867850	115867851
chr2	115868013	115868014
chr2	115868348	115868349
chr2	115869461	115869462
chr2	115870060	115870061
chr2	115870408	115870409
chr2	115870675	115870676
chr2	115870945	115870946
chr2	115871275	115871276
chr2	115871393	115871394
chr2	115871603	115871604
chr2	115872544	115872545
chr2	115872654	115872655
chr2	115873146	115873147
chr2	115873315	115873316
chr2	115873374	115873375
chr2	115873718	115873719
chr2	115874323	115874324
chr2	115874348	115874349
chr2	115874868	115874869
chr2	115875023	115875024
chr2	115875870	115875871
chr2	115877481	115877482
chr2	115877692	115877693
chr2	115877949	115877950
chr2	115881174	115881175
chr2	115881850	115881851
chr2	115882245	115882246
chr2	115882279	115882280
chr2	115882793	115882794
chr2	115882861	115882862
chr2	115882863	115882864
chr2	115882958	115882959
chr2	115883158	115883159
chr2	115883332	115883333
chr2	115883780	115883781
chr2	115885140	115885141
chr2	115885184	115885185
chr2	115885286	115885287
chr2	115885518	115885519
chr2	115886016	115886017
chr2	115886086	115886087
chr2	115886208	115886209
chr2	115886235	115886236
chr2	115886300	115886301
chr2	115886388	115886389
chr2	115886441	115886442
chr2	115886452	115886453
chr2	115886481	115886482
chr2	115886525	115886526
chr2	115886537	115886538
chr2	115886598	115886599
chr2	115886736	115886737
chr2	115886779	115886780
chr2	115886896	115886897
chr2	115886958	115886959
chr2	115886978	115886979
chr2	115887034	115887035
chr2	115887081	115887082
chr2	115887126	115887127
chr2	115887379	115887380
chr2	115887563	115887564
chr2	115887631	115887632
chr2	115887978	115887979
chr2	115888014	115888015
chr2	115888044	115888045
chr2	115888138	115888139
chr2	115888287	115888288
chr2	115888300	115888301
chr2	115888310	115888311
chr2	115888323	115888324
chr2	115888386	115888387
chr2	115888473	115888474
chr2	115888478	115888479
chr2	115888479	115888480
chr2	115888489	115888490
chr2	115888490	115888491
chr2	115888580	115888581
chr2	115888595	115888596
chr2	115888755	115888756
chr2	115888801	115888802
chr2	115888930	115888931
chr2	115889351	115889352
chr2	115889355	115889356
chr2	115889379	115889380
chr2	115889420	115889421
chr2	115889628	115889629
chr2	115889629	115889630
chr2	115889846	115889847
chr2	115890304	115890305
chr2	115890452	115890453
chr2	115891542	115891543
chr2	115892453	115892454
chr2	115893662	115893663
chr2	115893678	115893679
chr2	115894540	115894541
chr2	115894577	115894578
chr2	115894597	115894598
chr2	115894602	115894603
chr2	115894607	115894608
chr2	115894631	115894632
chr2	115894636	115894637
chr2	115894641	115894642
chr2	115894646	115894647
chr2	115895507	115895508
chr2	115895524	115895525
chr2	115897181	115897182
chr2	115900540	115900541
chr2	115901314	115901315
chr2	115901427	115901428
chr2	115901520	115901521
chr2	115901712	115901713
chr2	115901876	115901877
chr2	115902812	115902813
chr2	115904084	115904085
chr2	115904498	115904499
chr2	115905365	115905366
chr2	115905553	115905554
chr2	115906996	115906997
chr2	115908365	115908366
chr2	115908415	115908416
chr2	115908438	115908439
chr2	115908827	115908828
chr2	115908889	115908890
chr2	115909128	115909129
chr2	115910100	115910101
chr2	115910972	115910973
chr2	115912130	115912131
chr2	115912383	115912384
chr2	115912408	115912409
chr2	115912676	115912677
chr2	115913379	115913380
chr2	115913575	115913576
chr2	115913706	115913707
chr2	115913772	115913773
chr2	115914019	115914020
chr2	115914073	115914074
chr2	115914083	115914084
chr2	115914241	115914242
chr2	115914461	115914462
chr2	115914697	115914698
chr2	115917008	115917009
chr2	115917181	115917182
chr2	115917499	115917500
chr2	115917580	115917581
chr2	115928733	115928734
chr2	115928973	115928974
chr2	115929046	115929047
chr2	115929098	115929099
chr2	115929312	115929313
chr2	115929521	115929522
chr2	115929738	115929739
chr2	115930242	115930243
chr2	115930387	115930388
chr2	115930394	115930395
chr2	115930423	115930424
chr2	115930448	115930449
chr2	115930489	115930490
chr2	115930567	115930568
chr2	115930624	115930625
chr2	115930731	115930732
chr2	115930982	115930983
chr2	115931182	115931183
chr2	115931592	115931593
chr2	115931717	115931718
chr2	115931803	115931804
chr2	115932196	115932197
chr2	115932293	115932294
chr2	115932940	115932941
chr2	115933099	115933100
chr2	115933297	115933298
chr2	115933623	115933624
chr2	115933863	115933864
chr2	115933890	115933891
chr2	115934154	115934155
chr2	115934544	115934545
chr2	115934628	115934629
chr2	115934817	115934818
chr2	115934885	115934886
chr2	115934890	115934891
chr2	115934897	115934898
chr2	115935234	115935235
chr2	115935323	115935324
chr2	115935856	115935857
chr2	115936080	115936081
chr2	115936210	115936211
chr2	115936631	115936632
chr2	115937536	115937537
chr2	115937604	115937605
chr2	115937906	115937907
chr2	115938750	115938751
chr2	115939406	115939407
chr2	115940075	115940076
chr2	115940235	115940236
chr2	115941058	115941059
chr2	115941186	115941187
chr2	115941313	115941314
chr2	115941514	115941515
chr2	115941544	115941545
chr2	115941552	115941553
chr2	115941675	115941676
chr2	115941849	115941850
chr2	115941892	115941893
chr2	115942189	115942190
chr2	115942354	115942355
chr2	115942399	115942400
chr2	115942420	115942421
chr2	115942436	115942437
chr2	115942437	115942438
chr2	115942566	115942567
chr2	115942597	115942598
chr2	115942607	115942608
chr2	115942654	115942655
chr2	115942712	115942713
chr2	115942727	115942728
chr2	115942822	115942823
chr2	115942863	115942864
chr2	115943372	115943373
chr2	115943895	115943896
chr2	115944387	115944388
chr2	115944536	115944537
chr2	115944547	115944548
chr2	115944929	115944930
chr2	115944950	115944951
chr2	115945023	115945024
chr2	115945132	115945133
chr2	115945251	115945252
chr2	115945315	115945316
chr2	115945318	115945319
chr2	115945386	115945387
chr2	115945466	115945467
chr2	115945474	115945475
chr2	115945691	115945692
chr2	115945791	115945792
chr2	115945827	115945828
chr2	115945878	115945879
chr2	115945934	115945935
chr2	115945967	115945968
chr2	115946105	115946106
chr2	115946222	115946223
chr2	115946324	115946325
chr2	115946358	115946359
chr2	115946395	115946396
chr2	115946439	115946440
chr2	115946476	115946477
chr2	115946478	115946479
chr2	115946730	115946731
chr2	115946876	115946877
chr2	115946879	115946880
chr2	115946898	115946899
chr2	115946915	115946916
chr2	115946943	115946944
chr2	115947132	115947133
chr2	115947146	115947147
chr2	115947245	115947246
chr2	115947440	115947441
chr2	115947570	115947571
chr2	115947590	115947591
chr2	115947836	115947837
chr2	115947841	115947842
chr2	115947946	115947947
chr2	115947959	115947960
chr2	115947993	115947994
chr2	115948044	115948045
chr2	115948564	115948565
chr2	115948841	115948842
chr2	115948988	115948989
chr2	115949091	115949092
chr2	115949116	115949117
chr2	115949376	115949377
chr2	115949468	115949469
chr2	115949719	115949720
chr2	115949757	115949758
chr2	115949824	115949825
chr2	115949925	115949926
chr2	115949989	115949990
chr2	115950023	115950024
chr2	115950034	115950035
chr2	115950136	115950137
chr2	115950613	115950614
chr2	115950631	115950632
chr2	115950950	115950951
chr2	115951468	115951469
chr2	115951479	115951480
chr2	115951488	115951489
chr2	115951508	115951509
chr2	115951620	115951621
chr2	115951894	115951895
chr2	115951932	115951933
chr2	115951955	115951956
chr2	115952088	115952089
chr2	115952188	115952189
chr2	115952421	115952422
chr2	115954322	115954323
chr2	115955522	115955523
chr2	115955917	115955918
chr2	115955934	115955935
chr2	115956939	115956940
chr2	115957822	115957823
chr2	115958021	115958022
chr2	115958145	115958146
chr2	115958918	115958919
chr2	115959011	115959012
chr2	115962319	115962320
chr2	115963345	115963346
chr2	115963487	115963488
chr2	115963992	115963993
chr2	115964208	115964209
chr2	115964305	115964306
chr2	115965267	115965268
chr2	115965529	115965530
chr2	115965550	115965551
chr2	115965569	115965570
chr2	115967856	115967857
chr2	115968679	115968680
chr2	115970882	115970883
chr2	115971321	115971322
chr2	115971994	115971995
chr2	115972850	115972851
chr2	115973842	115973843
chr2	115974221	115974222
chr2	115974789	115974790
chr2	115977629	115977630
chr2	115977726	115977727
chr2	115980949	115980950
chr2	115982436	115982437
chr2	115982909	115982910
chr2	115983051	115983052
chr2	115986969	115986970
chr2	115987219	115987220
chr2	115987242	115987243
chr2	115989450	115989451
chr2	115989638	115989639
chr2	115989850	115989851
chr2	115990020	115990021
chr2	115990060	115990061
chr2	115990122	115990123
chr2	115990298	115990299
chr2	115990304	115990305
chr2	115990330	115990331
chr2	115990565	115990566
chr2	115990766	115990767
chr2	115991982	115991983
chr2	115992841	115992842
chr2	115993507	115993508
chr2	115993894	115993895
chr2	115994762	115994763
chr2	115995103	115995104
chr2	115995669	115995670
chr2	116004633	116004634
chr2	116004956	116004957
chr2	116006148	116006149
chr2	116007310	116007311
chr2	116008113	116008114
chr2	116009486	116009487
chr2	116009942	116009943
chr2	116010631	116010632
chr2	116010939	116010940
chr2	116011396	116011397
chr2	116012161	116012162
chr2	116012201	116012202
chr2	116012233	116012234
chr2	116012235	116012236
chr2	116012324	116012325
chr2	116012336	116012337
chr2	116012501	116012502
chr2	116012514	116012515
chr2	116012521	116012522
chr2	116012526	116012527
chr2	116012956	116012957
chr2	116012960	116012961
chr2	116013206	116013207
chr2	116013612	116013613
chr2	116013730	116013731
chr2	116013854	116013855
chr2	116013856	116013857
chr2	116013979	116013980
chr2	116013986	116013987
chr2	116013992	116013993
chr2	116014103	116014104
chr2	116014152	116014153
chr2	116014197	116014198
chr2	116014291	116014292
chr2	116014298	116014299
chr2	116014681	116014682
chr2	116014944	116014945
chr2	116014956	116014957
chr2	116014971	116014972
chr2	116014984	116014985
chr2	116015235	116015236
chr2	116015458	116015459
chr2	116015526	116015527
chr2	116015559	116015560
chr2	116015929	116015930
chr2	116016017	116016018
chr2	116016021	116016022
chr2	116016091	116016092
chr2	116016115	116016116
chr2	116016156	116016157
chr2	116016175	116016176
chr2	116016240	116016241
chr2	116016399	116016400
chr2	116016448	116016449
chr2	116016505	116016506
chr2	116016558	116016559
chr2	116016936	116016937
chr2	116017428	116017429
chr2	116017879	116017880
chr2	116018228	116018229
chr2	116019970	116019971
chr2	116020178	116020179
chr2	116020419	116020420
chr2	116020757	116020758
chr2	116021253	116021254
chr2	116021908	116021909
chr2	116021909	116021910
chr2	116021918	116021919
chr2	116022411	116022412
chr2	116023196	116023197
chr2	116023399	116023400
chr2	116023533	116023534
chr2	116023637	116023638
chr2	116023705	116023706
chr2	116024227	116024228
chr2	116024371	116024372
chr2	116024429	116024430
chr2	116024633	116024634
chr2	116025661	116025662
chr2	116028644	116028645
chr2	116029258	116029259
chr2	116029484	116029485
chr2	116029503	116029504
chr2	116030024	116030025
chr2	116032302	116032303
chr2	116032441	116032442
chr2	116032570	116032571
chr2	116032572	116032573
chr2	116036367	116036368
chr2	116040008	116040009
chr2	116042679	116042680
chr2	116045027	116045028
chr2	116045917	116045918
chr2	116045994	116045995
chr2	116046314	116046315
chr2	116050131	116050132
chr2	116051280	116051281
chr2	116054139	116054140
chr2	116054548	116054549
chr2	116055222	116055223
chr2	116055432	116055433
chr2	116057130	116057131
chr2	116059479	116059480
chr2	116059795	116059796
chr2	116060197	116060198
chr2	116060933	116060934
chr2	116060997	116060998
chr2	116062466	116062467
chr2	116062946	116062947
chr2	116064003	116064004
chr2	116064523	116064524
chr2	116064538	116064539
chr2	116065780	116065781
chr2	116065784	116065785
chr2	116065983	116065984
chr2	116066035	116066036
chr2	116066045	116066046
chr2	116067049	116067050
chr2	116067088	116067089
chr2	116067199	116067200
chr2	116067397	116067398
chr2	116067534	116067535
chr2	116067615	116067616
chr2	116068496	116068497
chr2	116068957	116068958
chr2	116070040	116070041
chr2	116070993	116070994
chr2	116073014	116073015
chr2	116074471	116074472
chr2	116074508	116074509
chr2	116074520	116074521
chr2	116074528	116074529
chr2	116074734	116074735
chr2	116076781	116076782
chr2	116077097	116077098
chr2	116077725	116077726
chr2	116077731	116077732
chr2	116079474	116079475
chr2	116079721	116079722
chr2	116080101	116080102
chr2	116080384	116080385
chr2	116080392	116080393
chr2	116080617	116080618
chr2	116080744	116080745
chr2	116080800	116080801
chr2	116080893	116080894
chr2	116081237	116081238
chr2	116081505	116081506
chr2	116081823	116081824
chr2	116082151	116082152
chr2	116083560	116083561
chr2	116084485	116084486
chr2	116086081	116086082
chr2	116090053	116090054
chr2	116090387	116090388
chr2	116090471	116090472
chr2	116091988	116091989
chr2	116092045	116092046
chr2	116092803	116092804
chr2	116092845	116092846
chr2	116092890	116092891
chr2	116093379	116093380
chr2	116094123	116094124
chr2	116095380	116095381
chr2	116095463	116095464
chr2	116095464	116095465
chr2	116099228	116099229
chr2	116099847	116099848
chr2	116099849	116099850
chr2	116101179	116101180
chr2	116104794	116104795
chr2	116105372	116105373
chr2	116108601	116108602
chr2	116109299	116109300
chr2	116110430	116110431
chr2	116110453	116110454
chr2	116111241	116111242
chr2	116113546	116113547
chr2	116122029	116122030
chr2	116122075	116122076
chr2	116122853	116122854
chr2	116126053	116126054
chr2	116132641	116132642
chr2	116132647	116132648
chr2	116132682	116132683
chr2	116134280	116134281
chr2	116135140	116135141
chr2	116135151	116135152
chr2	116135578	116135579
chr2	116136254	116136255
chr2	116137049	116137050
chr2	116137987	116137988
chr2	116138235	116138236
chr2	116138964	116138965
chr2	116139755	116139756
chr2	116140720	116140721
chr2	116141151	116141152
chr2	116141261	116141262
chr2	116141441	116141442
chr2	116141806	116141807
chr2	116141850	116141851
chr2	116142076	116142077
chr2	116142101	116142102
chr2	116142124	116142125
chr2	116142396	116142397
chr2	116143040	116143041
chr2	116143573	116143574
chr2	116144020	116144021
chr2	116144272	116144273
chr2	116144315	116144316
chr2	116144679	116144680
chr2	116144848	116144849
chr2	116144906	116144907
chr2	116146228	116146229
chr2	116147282	116147283
chr2	116147697	116147698
chr2	116147775	116147776
chr2	116147907	116147908
chr2	116147960	116147961
chr2	116148351	116148352
chr2	116149200	116149201
chr2	116149314	116149315
chr2	116149353	116149354
chr2	116149387	116149388
chr2	116149389	116149390
chr2	116149770	116149771
chr2	116149822	116149823
chr2	116149842	116149843
chr2	116149850	116149851
chr2	116149912	116149913
chr2	116150021	116150022
chr2	116150069	116150070
chr2	116150085	116150086
chr2	116150568	116150569
chr2	116150587	116150588
chr2	116151369	116151370
chr2	116151506	116151507
chr2	116151671	116151672
chr2	116151948	116151949
chr2	116151971	116151972
chr2	116152062	116152063
chr2	116152138	116152139
chr2	116152549	116152550
chr2	116152550	116152551
chr2	116153093	116153094
chr2	116153208	116153209
chr2	116153295	116153296
chr2	116153322	116153323
chr2	116153366	116153367
chr2	116153397	116153398
chr2	116153420	116153421
chr2	116153789	116153790
chr2	116153822	116153823
chr2	116153967	116153968
chr2	116154082	116154083
chr2	116154433	116154434
chr2	116154717	116154718
chr2	116154719	116154720
chr2	116154727	116154728
chr2	116154772	116154773
chr2	116155072	116155073
chr2	116155147	116155148
chr2	116155407	116155408
chr2	116155461	116155462
chr2	116155508	116155509
chr2	116155553	116155554
chr2	116155710	116155711
chr2	116155910	116155911
chr2	116155946	116155947
chr2	116156031	116156032
chr2	116156149	116156150
chr2	116156303	116156304
chr2	116156319	116156320
chr2	116156336	116156337
chr2	116156363	116156364
chr2	116156366	116156367
chr2	116156388	116156389
chr2	116156526	116156527
chr2	116156565	116156566
chr2	116156690	116156691
chr2	116156894	116156895
chr2	116157009	116157010
chr2	116157588	116157589
chr2	116157989	116157990
chr2	116158369	116158370
chr2	116158528	116158529
chr2	116159088	116159089
chr2	116160222	116160223
chr2	116160384	116160385
chr2	116160772	116160773
chr2	116160895	116160896
chr2	116160905	116160906
chr2	116160953	116160954
chr2	116161032	116161033
chr2	116161129	116161130
chr2	116161191	116161192
chr2	116161244	116161245
chr2	116161306	116161307
chr2	116161413	116161414
chr2	116161769	116161770
chr2	116161787	116161788
chr2	116161822	116161823
chr2	116162111	116162112
chr2	116162584	116162585
chr2	116162667	116162668
chr2	116162777	116162778
chr2	116162897	116162898
chr2	116162929	116162930
chr2	116162954	116162955
chr2	116162966	116162967
chr2	116163057	116163058
chr2	116163236	116163237
chr2	116163253	116163254
chr2	116163254	116163255
chr2	116163313	116163314
chr2	116163415	116163416
chr2	116163523	116163524
chr2	116163542	116163543
chr2	116163608	116163609
chr2	116163617	116163618
chr2	116163665	116163666
chr2	116163769	116163770
chr2	116163819	116163820
chr2	116163844	116163845
chr2	116163858	116163859
chr2	116163864	116163865
chr2	116163922	116163923
chr2	116163975	116163976
chr2	116163987	116163988
chr2	116164019	116164020
chr2	116164106	116164107
chr2	116164131	116164132
chr2	116164506	116164507
chr2	116164512	116164513
chr2	116164513	116164514
chr2	116164515	116164516
chr2	116164559	116164560
chr2	116164605	116164606
chr2	116164844	116164845
chr2	116164994	116164995
chr2	116165001	116165002
chr2	116165124	116165125
chr2	116165132	116165133
chr2	116165192	116165193
chr2	116165269	116165270
chr2	116165385	116165386
chr2	116165432	116165433
chr2	116165453	116165454
chr2	116165477	116165478
chr2	116165485	116165486
chr2	116165924	116165925
chr2	116165926	116165927
chr2	116166008	116166009
chr2	116166013	116166014
chr2	116166095	116166096
chr2	116166096	116166097
chr2	116166112	116166113
chr2	116166116	116166117
chr2	116166239	116166240
chr2	116166242	116166243
chr2	116166255	116166256
chr2	116166323	116166324
chr2	116166327	116166328
chr2	116166343	116166344
chr2	116166402	116166403
chr2	116166403	116166404
chr2	116166431	116166432
chr2	116166447	116166448
chr2	116166448	116166449
chr2	116166479	116166480
chr2	116166480	116166481
chr2	116166578	116166579
chr2	116166713	116166714
chr2	116166730	116166731
chr2	116166749	116166750
chr2	116166752	116166753
chr2	116166798	116166799
chr2	116166821	116166822
chr2	116166883	116166884
chr2	116166907	116166908
chr2	116166971	116166972
chr2	116167060	116167061
chr2	116167064	116167065
chr2	116167066	116167067
chr2	116167192	116167193
chr2	116167273	116167274
chr2	116167309	116167310
chr2	116167327	116167328
chr2	116167427	116167428
chr2	116167438	116167439
chr2	116167483	116167484
chr2	116167522	116167523
chr2	116167708	116167709
chr2	116167719	116167720
chr2	116167927	116167928
chr2	116167974	116167975
chr2	116168039	116168040
chr2	116168185	116168186
chr2	116168204	116168205
chr2	116168290	116168291
chr2	116168321	116168322
chr2	116168440	116168441
chr2	116168509	116168510
chr2	116168703	116168704
chr2	116168779	116168780
chr2	116168810	116168811
chr2	116168906	116168907
chr2	116169026	116169027
chr2	116169048	116169049
chr2	116169054	116169055
chr2	116169076	116169077
chr2	116169196	116169197
chr2	116169231	116169232
chr2	116169264	116169265
chr2	116169304	116169305
chr2	116169305	116169306
chr2	116169318	116169319
chr2	116169376	116169377
chr2	116169419	116169420
chr2	116169425	116169426
chr2	116169436	116169437
chr2	116169437	116169438
chr2	116169604	116169605
chr2	116169632	116169633
chr2	116169663	116169664
chr2	116169795	116169796
chr2	116169925	116169926
chr2	116170032	116170033
chr2	116170045	116170046
chr2	116170378	116170379
chr2	116170471	116170472
chr2	116170739	116170740
chr2	116170955	116170956
chr2	116171041	116171042
chr2	116171349	116171350
chr2	116171423	116171424
chr2	116171526	116171527
chr2	116171662	116171663
chr2	116171710	116171711
chr2	116171745	116171746
chr2	116172096	116172097
chr2	116172959	116172960
chr2	116173235	116173236
chr2	116173238	116173239
chr2	116173528	116173529
chr2	116173623	116173624
chr2	116174149	116174150
chr2	116174257	116174258
chr2	116174313	116174314
chr2	116174612	116174613
chr2	116175051	116175052
chr2	116175252	116175253
chr2	116175376	116175377
chr2	116175732	116175733
chr2	116175816	116175817
chr2	116175869	116175870
chr2	116176036	116176037
chr2	116176065	116176066
chr2	116176473	116176474
chr2	116176728	116176729
chr2	116176933	116176934
chr2	116177244	116177245
chr2	116177358	116177359
chr2	116177604	116177605
chr2	116177638	116177639
chr2	116177721	116177722
chr2	116177906	116177907
chr2	116178106	116178107
chr2	116178200	116178201
chr2	116178276	116178277
chr2	116178584	116178585
chr2	116179002	116179003
chr2	116179139	116179140
chr2	116179509	116179510
chr2	116179581	116179582
chr2	116179912	116179913
chr2	116179936	116179937
chr2	116180231	116180232
chr2	116180344	116180345
chr2	116180350	116180351
chr2	116180642	116180643
chr2	116180719	116180720
chr2	116180756	116180757
chr2	116180982	116180983
chr2	116181301	116181302
chr2	116181370	116181371
chr2	116181896	116181897
chr2	116183454	116183455
chr2	116183859	116183860
chr2	116184555	116184556
chr2	116185045	116185046
chr2	116185047	116185048
chr2	116185252	116185253
chr2	116185974	116185975
chr2	116186699	116186700
chr2	116186810	116186811
chr2	116186890	116186891
chr2	116186940	116186941
chr2	116186964	116186965
chr2	116186992	116186993
chr2	116187301	116187302
chr2	116187468	116187469
chr2	116187611	116187612
chr2	116187697	116187698
chr2	116187863	116187864
chr2	116188023	116188024
chr2	116188085	116188086
chr2	116188564	116188565
chr2	116188614	116188615
chr2	116188929	116188930
chr2	116188984	116188985
chr2	116188985	116188986
chr2	116189736	116189737
chr2	116189901	116189902
chr2	116190065	116190066
chr2	116190118	116190119
chr2	116190254	116190255
chr2	116190338	116190339
chr2	116190357	116190358
chr2	116190451	116190452
chr2	116190642	116190643
chr2	116190734	116190735
chr2	116191325	116191326
chr2	116191347	116191348
chr2	116191387	116191388
chr2	116191391	116191392
chr2	116191396	116191397
chr2	116191524	116191525
chr2	116191546	116191547
chr2	116191555	116191556
chr2	116191614	116191615
chr2	116191682	116191683
chr2	116191803	116191804
chr2	116191830	116191831
chr2	116192138	116192139
chr2	116192200	116192201
chr2	116192266	116192267
chr2	116192473	116192474
chr2	116192836	116192837
chr2	116193029	116193030
chr2	116193103	116193104
chr2	116193415	116193416
chr2	116193512	116193513
chr2	116193543	116193544
chr2	116193628	116193629
chr2	116193646	116193647
chr2	116193751	116193752
chr2	116193755	116193756
chr2	116193979	116193980
chr2	116193986	116193987
chr2	116194102	116194103
chr2	116194385	116194386
chr2	116195063	116195064
chr2	116195102	116195103
chr2	116195154	116195155
chr2	116195515	116195516
chr2	116195591	116195592
chr2	116195691	116195692
chr2	116195815	116195816
chr2	116195855	116195856
chr2	116195861	116195862
chr2	116195956	116195957
chr2	116196084	116196085
chr2	116196274	116196275
chr2	116196350	116196351
chr2	116196417	116196418
chr2	116196433	116196434
chr2	116196641	116196642
chr2	116196742	116196743
chr2	116196866	116196867
chr2	116196936	116196937
chr2	116196949	116196950
chr2	116196975	116196976
chr2	116196997	116196998
chr2	116197255	116197256
chr2	116197394	116197395
chr2	116197460	116197461
chr2	116197610	116197611
chr2	116197621	116197622
chr2	116197646	116197647
chr2	116197664	116197665
chr2	116197758	116197759
chr2	116197771	116197772
chr2	116197825	116197826
chr2	116197826	116197827
chr2	116197871	116197872
chr2	116197910	116197911
chr2	116198061	116198062
chr2	116198239	116198240
chr2	116198367	116198368
chr2	116199148	116199149
chr2	116199186	116199187
chr2	116199566	116199567
chr2	116200281	116200282
chr2	116200592	116200593
chr2	116200954	116200955
chr2	116201777	116201778
chr2	116202552	116202553
chr2	116203706	116203707
chr2	116204817	116204818
chr2	116204892	116204893
chr2	116205398	116205399
chr2	116205523	116205524
chr2	116206238	116206239
chr2	116206712	116206713
chr2	116206717	116206718
chr2	116206873	116206874
chr2	116207223	116207224
chr2	116207461	116207462
chr2	116207765	116207766
chr2	116207766	116207767
chr2	116207843	116207844
chr2	116208026	116208027
chr2	116208111	116208112
chr2	116208724	116208725
chr2	116208985	116208986
chr2	116209112	116209113
chr2	116209265	116209266
chr2	116209291	116209292
chr2	116209776	116209777
chr2	116209793	116209794
chr2	116210013	116210014
chr2	116210348	116210349
chr2	116211230	116211231
chr2	116211303	116211304
chr2	116211352	116211353
chr2	116211833	116211834
chr2	116212143	116212144
chr2	116213735	116213736
chr2	116213850	116213851
chr2	116214088	116214089
chr2	116214157	116214158
chr2	116214186	116214187
chr2	116214256	116214257
chr2	116214258	116214259
chr2	116214312	116214313
chr2	116214329	116214330
chr2	116214411	116214412
chr2	116214541	116214542
chr2	116214675	116214676
chr2	116215008	116215009
chr2	116215866	116215867
chr2	116216598	116216599
chr2	116230150	116230151
chr2	116236076	116236077
chr2	116236080	116236081
chr2	116236084	116236085
chr2	116242802	116242803
chr2	116259439	116259440
chr2	116278055	116278056
chr2	116281387	116281388
chr2	116281391	116281392
chr2	116292047	116292048
chr2	116294873	116294874
chr2	116296415	116296416
chr2	116301390	116301391
chr2	116303595	116303596
chr2	116305718	116305719
chr2	116308018	116308019
chr2	116308521	116308522
chr2	116309109	116309110
chr2	116309726	116309727
chr2	116310805	116310806
chr2	116311543	116311544
chr2	116311544	116311545
chr2	116311693	116311694
chr2	116311991	116311992
chr2	116312552	116312553
chr2	116312672	116312673
chr2	116313359	116313360
chr2	116313361	116313362
chr2	116313362	116313363
chr2	116314225	116314226
chr2	116314342	116314343
chr2	116314886	116314887
chr2	116315738	116315739
chr2	116315883	116315884
chr2	116317420	116317421
chr2	116317448	116317449
chr2	116318970	116318971
chr2	116320318	116320319
chr2	116320982	116320983
chr2	116322911	116322912
chr2	116323343	116323344
chr2	116324275	116324276
chr2	116324555	116324556
chr2	116325310	116325311
chr2	116325964	116325965
chr2	116326472	116326473
chr2	116326798	116326799
chr2	116326964	116326965
chr2	116326995	116326996
chr2	116327176	116327177
chr2	116327242	116327243
chr2	116327260	116327261
chr2	116327292	116327293
chr2	116327314	116327315
chr2	116327420	116327421
chr2	116327553	116327554
chr2	116327570	116327571
chr2	116327711	116327712
chr2	116327712	116327713
chr2	116327732	116327733
chr2	116327805	116327806
chr2	116327870	116327871
chr2	116328230	116328231
chr2	116328241	116328242
chr2	116328246	116328247
chr2	116328251	116328252
chr2	116328357	116328358
chr2	116328377	116328378
chr2	116328506	116328507
chr2	116328527	116328528
chr2	116328531	116328532
chr2	116328634	116328635
chr2	116328682	116328683
chr2	116328715	116328716
chr2	116328749	116328750
chr2	116329300	116329301
chr2	116329359	116329360
chr2	116329415	116329416
chr2	116329567	116329568
chr2	116329675	116329676
chr2	116330305	116330306
chr2	116330491	116330492
chr2	116330600	116330601
chr2	116330673	116330674
chr2	116330769	116330770
chr2	116330834	116330835
chr2	116330939	116330940
chr2	116331053	116331054
chr2	116331168	116331169
chr2	116331205	116331206
chr2	116331358	116331359
chr2	116331394	116331395
chr2	116331404	116331405
chr2	116331434	116331435
chr2	116331459	116331460
chr2	116331657	116331658
chr2	116331658	116331659
chr2	116332043	116332044
chr2	116332112	116332113
chr2	116332326	116332327
chr2	116332410	116332411
chr2	116332509	116332510
chr2	116332510	116332511
chr2	116332539	116332540
chr2	116332576	116332577
chr2	116332666	116332667
chr2	116332766	116332767
chr2	116332782	116332783
chr2	116332825	116332826
chr2	116332850	116332851
chr2	116332910	116332911
chr2	116332961	116332962
chr2	116332962	116332963
chr2	116332964	116332965
chr2	116332981	116332982
chr2	116333029	116333030
chr2	116333032	116333033
chr2	116333041	116333042
chr2	116333048	116333049
chr2	116333169	116333170
chr2	116333177	116333178
chr2	116333200	116333201
chr2	116333231	116333232
chr2	116333233	116333234
chr2	116333308	116333309
chr2	116333341	116333342
chr2	116333411	116333412
chr2	116333465	116333466
chr2	116333492	116333493
chr2	116333588	116333589
chr2	116333589	116333590
chr2	116333679	116333680
chr2	116333740	116333741
chr2	116334044	116334045
chr2	116334152	116334153
chr2	116334168	116334169
chr2	116334180	116334181
chr2	116334206	116334207
chr2	116334224	116334225
chr2	116334259	116334260
chr2	116334274	116334275
chr2	116334301	116334302
chr2	116334318	116334319
chr2	116334335	116334336
chr2	116334374	116334375
chr2	116334382	116334383
chr2	116334483	116334484
chr2	116334487	116334488
chr2	116334513	116334514
chr2	116334519	116334520
chr2	116334582	116334583
chr2	116334649	116334650
chr2	116334817	116334818
chr2	116334824	116334825
chr2	116334922	116334923
chr2	116335077	116335078
chr2	116335097	116335098
chr2	116335136	116335137
chr2	116335242	116335243
chr2	116335250	116335251
chr2	116335344	116335345
chr2	116335376	116335377
chr2	116335397	116335398
chr2	116335433	116335434
chr2	116335453	116335454
chr2	116335542	116335543
chr2	116335641	116335642
chr2	116335707	116335708
chr2	116335710	116335711
chr2	116335825	116335826
chr2	116335950	116335951
chr2	116335999	116336000
chr2	116336003	116336004
chr2	116336021	116336022
chr2	116336242	116336243
chr2	116336305	116336306
chr2	116336310	116336311
chr2	116336371	116336372
chr2	116336417	116336418
chr2	116336421	116336422
chr2	116336576	116336577
chr2	116336577	116336578
chr2	116336604	116336605
chr2	116336633	116336634
chr2	116336643	116336644
chr2	116336692	116336693
chr2	116336722	116336723
chr2	116336740	116336741
chr2	116336778	116336779
chr2	116336821	116336822
chr2	116336838	116336839
chr2	116336853	116336854
chr2	116336873	116336874
chr2	116336901	116336902
chr2	116336938	116336939
chr2	116336971	116336972
chr2	116337096	116337097
chr2	116337121	116337122
chr2	116337156	116337157
chr2	116337255	116337256
chr2	116337545	116337546
chr2	116337840	116337841
chr2	116343497	116343498
chr2	116344899	116344900
chr2	116351575	116351576
chr2	116355926	116355927
chr2	116359019	116359020
chr2	116359865	116359866
chr2	116359869	116359870
chr2	116359873	116359874
chr2	116359877	116359878
chr2	116359881	116359882
chr2	116359885	116359886
chr2	116359897	116359898
chr2	116359905	116359906
chr2	116359909	116359910
chr2	116361141	116361142
chr2	116361676	116361677
chr2	116361739	116361740
chr2	116361930	116361931
chr2	116362017	116362018
chr2	116362513	116362514
chr2	116362517	116362518
chr2	116363588	116363589
chr2	116368431	116368432
chr2	116368436	116368437
chr2	116368720	116368721
chr2	116374269	116374270
chr2	116374315	116374316
chr2	116375547	116375548
chr2	116376819	116376820
chr2	116377278	116377279
chr2	116377440	116377441
chr2	116377998	116377999
chr2	116379294	116379295
chr2	116379622	116379623
chr2	116379632	116379633
chr2	116383049	116383050
chr2	116383267	116383268
chr2	116383757	116383758
chr2	116383901	116383902
chr2	116384235	116384236
chr2	116384260	116384261
chr2	116384329	116384330
chr2	116384943	116384944
chr2	116384980	116384981
chr2	116385008	116385009
chr2	116385184	116385185
chr2	116385345	116385346
chr2	116386149	116386150
chr2	116386271	116386272
chr2	116386330	116386331
chr2	116386526	116386527
chr2	116387053	116387054
chr2	116387573	116387574
chr2	116387821	116387822
chr2	116387926	116387927
chr2	116388028	116388029
chr2	116388759	116388760
chr2	116388811	116388812
chr2	116388987	116388988
chr2	116389189	116389190
chr2	116389193	116389194
chr2	116389197	116389198
chr2	116389201	116389202
chr2	116389415	116389416
chr2	116390103	116390104
chr2	116390458	116390459
chr2	116391146	116391147
chr2	116392297	116392298
chr2	116392981	116392982
chr2	116393016	116393017
chr2	116393466	116393467
chr2	116393474	116393475
chr2	116394257	116394258
chr2	116394447	116394448
chr2	116394750	116394751
chr2	116394752	116394753
chr2	116394753	116394754
chr2	116395584	116395585
chr2	116395900	116395901
chr2	116396539	116396540
chr2	116396753	116396754
chr2	116396897	116396898
chr2	116397045	116397046
chr2	116397119	116397120
chr2	116397121	116397122
chr2	116397158	116397159
chr2	116398031	116398032
chr2	116399542	116399543
chr2	116400896	116400897
chr2	116401166	116401167
chr2	116401342	116401343
chr2	116401597	116401598
chr2	116404489	116404490
chr2	116405561	116405562
chr2	116405725	116405726
chr2	116406437	116406438
chr2	116407069	116407070
chr2	116408979	116408980
chr2	116410338	116410339
chr2	116410808	116410809
chr2	116412405	116412406
chr2	116412458	116412459
chr2	116412557	116412558
chr2	116413079	116413080
chr2	116414189	116414190
chr2	116414207	116414208
chr2	116414236	116414237
chr2	116414708	116414709
chr2	116415378	116415379
chr2	116415521	116415522
chr2	116417238	116417239
chr2	116417313	116417314
chr2	116417708	116417709
chr2	116417741	116417742
chr2	116417846	116417847
chr2	116418013	116418014
chr2	116418293	116418294
chr2	116418349	116418350
chr2	116418925	116418926
chr2	116418988	116418989
chr2	116419411	116419412
chr2	116419780	116419781
chr2	116419889	116419890
chr2	116420041	116420042
chr2	116420615	116420616
chr2	116420632	116420633
chr2	116420736	116420737
chr2	116423367	116423368
chr2	116427935	116427936
chr2	116428222	116428223
chr2	116428531	116428532
chr2	116430031	116430032
chr2	116430157	116430158
chr2	116432837	116432838
chr2	116432843	116432844
chr2	116433778	116433779
chr2	116434159	116434160
chr2	116435209	116435210
chr2	116436991	116436992
chr2	116437820	116437821
chr2	116438782	116438783
chr2	116439386	116439387
chr2	116440067	116440068
chr2	116440123	116440124
chr2	116440566	116440567
chr2	116441298	116441299
chr2	116441670	116441671
chr2	116441730	116441731
chr2	116441787	116441788
chr2	116442017	116442018
chr2	116442523	116442524
chr2	116442791	116442792
chr2	116442859	116442860
chr2	116444001	116444002
chr2	116444713	116444714
chr2	116444735	116444736
chr2	116444907	116444908
chr2	116444912	116444913
chr2	116445740	116445741
chr2	116445859	116445860
chr2	116446489	116446490
chr2	116446507	116446508
chr2	116446837	116446838
chr2	116446859	116446860
chr2	116447056	116447057
chr2	116447061	116447062
chr2	116447144	116447145
chr2	116447222	116447223
chr2	116447816	116447817
chr2	116447851	116447852
chr2	116448087	116448088
chr2	116448247	116448248
chr2	116448255	116448256
chr2	116448326	116448327
chr2	116448337	116448338
chr2	116448690	116448691
chr2	116448772	116448773
chr2	116448780	116448781
chr2	116448781	116448782
chr2	116448782	116448783
chr2	116448820	116448821
chr2	116448883	116448884
chr2	116449141	116449142
chr2	116449186	116449187
chr2	116449266	116449267
chr2	116449351	116449352
chr2	116449623	116449624
chr2	116449972	116449973
chr2	116449979	116449980
chr2	116450266	116450267
chr2	116450554	116450555
chr2	116450920	116450921
chr2	116450953	116450954
chr2	116451774	116451775
chr2	116451831	116451832
chr2	116451964	116451965
chr2	116452089	116452090
chr2	116452238	116452239
chr2	116452981	116452982
chr2	116452989	116452990
chr2	116453066	116453067
chr2	116453129	116453130
chr2	116453560	116453561
chr2	116453608	116453609
chr2	116453765	116453766
chr2	116460799	116460800
chr2	116460898	116460899
chr2	116460921	116460922
chr2	116460971	116460972
chr2	116461690	116461691
chr2	116461855	116461856
chr2	116462454	116462455
chr2	116466133	116466134
chr2	116467032	116467033
chr2	116467801	116467802
chr2	116468588	116468589
chr2	116468594	116468595
chr2	116470075	116470076
chr2	116470712	116470713
chr2	116470860	116470861
chr2	116471306	116471307
chr2	116471771	116471772
chr2	116472017	116472018
chr2	116472050	116472051
chr2	116472114	116472115
chr2	116472785	116472786
chr2	116472795	116472796
chr2	116473103	116473104
chr2	116473321	116473322
chr2	116473736	116473737
chr2	116473744	116473745
chr2	116474074	116474075
chr2	116476836	116476837
chr2	116478992	116478993
chr2	116479052	116479053
chr2	116479230	116479231
chr2	116479231	116479232
chr2	116479903	116479904
chr2	116480203	116480204
chr2	116480449	116480450
chr2	116480652	116480653
chr2	116480709	116480710
chr2	116481433	116481434
chr2	116481434	116481435
chr2	116481577	116481578
chr2	116482036	116482037
chr2	116482814	116482815
chr2	116482862	116482863
chr2	116482863	116482864
chr2	116482900	116482901
chr2	116482926	116482927
chr2	116483216	116483217
chr2	116483226	116483227
chr2	116483261	116483262
chr2	116483332	116483333
chr2	116483522	116483523
chr2	116483796	116483797
chr2	116484902	116484903
chr2	116484962	116484963
chr2	116485096	116485097
chr2	116485192	116485193
chr2	116485207	116485208
chr2	116485217	116485218
chr2	116485504	116485505
chr2	116485772	116485773
chr2	116485900	116485901
chr2	116485922	116485923
chr2	116487009	116487010
chr2	116487474	116487475
chr2	116489548	116489549
chr2	116489568	116489569
chr2	116494204	116494205
chr2	116502960	116502961
chr2	116503001	116503002
chr2	116505413	116505414
chr2	116505501	116505502
chr2	116506247	116506248
chr2	116506913	116506914
chr2	116507726	116507727
chr2	116508512	116508513
chr2	116509425	116509426
chr2	116509431	116509432
chr2	116509704	116509705
chr2	116509707	116509708
chr2	116509766	116509767
chr2	116510488	116510489
chr2	116510573	116510574
chr2	116510832	116510833
chr2	116511039	116511040
chr2	116511049	116511050
chr2	116511291	116511292
chr2	116511326	116511327
chr2	116511477	116511478
chr2	116511481	116511482
chr2	116511502	116511503
chr2	116511578	116511579
chr2	116511735	116511736
chr2	116511853	116511854
chr2	116511901	116511902
chr2	116511909	116511910
chr2	116512911	116512912
chr2	116513963	116513964
chr2	116514042	116514043
chr2	116514314	116514315
chr2	116514342	116514343
chr2	116514388	116514389
chr2	116514398	116514399
chr2	116514686	116514687
chr2	116514696	116514697
chr2	116515232	116515233
chr2	116516306	116516307
chr2	116517005	116517006
chr2	116517121	116517122
chr2	116518509	116518510
chr2	116518855	116518856
chr2	116524305	116524306
chr2	116525218	116525219
chr2	116528276	116528277
chr2	116528706	116528707
chr2	116528845	116528846
chr2	116529341	116529342
chr2	116529623	116529624
chr2	116529833	116529834
chr2	116529932	116529933
chr2	116529935	116529936
chr2	116529945	116529946
chr2	116530319	116530320
chr2	116530326	116530327
chr2	116530336	116530337
chr2	116530350	116530351
chr2	116530390	116530391
chr2	116530412	116530413
chr2	116530516	116530517
chr2	116530716	116530717
chr2	116530736	116530737
chr2	116530983	116530984
chr2	116531086	116531087
chr2	116531102	116531103
chr2	116531126	116531127
chr2	116532050	116532051
chr2	116532126	116532127
chr2	116532143	116532144
chr2	116532144	116532145
chr2	116532185	116532186
chr2	116532445	116532446
chr2	116532466	116532467
chr2	116532666	116532667
chr2	116532698	116532699
chr2	116532736	116532737
chr2	116532870	116532871
chr2	116532894	116532895
chr2	116532900	116532901
chr2	116532959	116532960
chr2	116533033	116533034
chr2	116533452	116533453
chr2	116533462	116533463
chr2	116533473	116533474
chr2	116533727	116533728
chr2	116533785	116533786
chr2	116533912	116533913
chr2	116533951	116533952
chr2	116533997	116533998
chr2	116534015	116534016
chr2	116534444	116534445
chr2	116535344	116535345
chr2	116535505	116535506
chr2	116535551	116535552
chr2	116536363	116536364
chr2	116536575	116536576
chr2	116536732	116536733
chr2	116536772	116536773
chr2	116536835	116536836
chr2	116536843	116536844
chr2	116537012	116537013
chr2	116537258	116537259
chr2	116537262	116537263
chr2	116537270	116537271
chr2	116537275	116537276
chr2	116537283	116537284
chr2	116537286	116537287
chr2	116537319	116537320
chr2	116537320	116537321
chr2	116537448	116537449
chr2	116537741	116537742
chr2	116538024	116538025
chr2	116538734	116538735
chr2	116539465	116539466
chr2	116539768	116539769
chr2	116539926	116539927
chr2	116539957	116539958
chr2	116540390	116540391
chr2	116541015	116541016
chr2	116541566	116541567
chr2	116541662	116541663
chr2	116542270	116542271
chr2	116542371	116542372
chr2	116543276	116543277
chr2	116543345	116543346
chr2	116543611	116543612
chr2	116544471	116544472
chr2	116544704	116544705
chr2	116545259	116545260
chr2	116545329	116545330
chr2	116545339	116545340
chr2	116545346	116545347
chr2	116545508	116545509
chr2	116545737	116545738
chr2	116545762	116545763
chr2	116546976	116546977
chr2	116547134	116547135
chr2	116547153	116547154
chr2	116547166	116547167
chr2	116547193	116547194
chr2	116547222	116547223
chr2	116547238	116547239
chr2	116547272	116547273
chr2	116547324	116547325
chr2	116547384	116547385
chr2	116547436	116547437
chr2	116547449	116547450
chr2	116547469	116547470
chr2	116547545	116547546
chr2	116547554	116547555
chr2	116547555	116547556
chr2	116547559	116547560
chr2	116547570	116547571
chr2	116547574	116547575
chr2	116547575	116547576
chr2	116547598	116547599
chr2	116547607	116547608
chr2	116547616	116547617
chr2	116547617	116547618
chr2	116547750	116547751
chr2	116547808	116547809
chr2	116548094	116548095
chr2	116548102	116548103
chr2	116548114	116548115
chr2	116548684	116548685
chr2	116548760	116548761
chr2	116548830	116548831
chr2	116548853	116548854
chr2	116549033	116549034
chr2	116549040	116549041
chr2	116549110	116549111
chr2	116549123	116549124
chr2	116549134	116549135
chr2	116549138	116549139
chr2	116549154	116549155
chr2	116549157	116549158
chr2	116549163	116549164
chr2	116549192	116549193
chr2	116549193	116549194
chr2	116549199	116549200
chr2	116549205	116549206
chr2	116549293	116549294
chr2	116549307	116549308
chr2	116549317	116549318
chr2	116549328	116549329
chr2	116549333	116549334
chr2	116549444	116549445
chr2	116549451	116549452
chr2	116549460	116549461
chr2	116549461	116549462
chr2	116549558	116549559
chr2	116549583	116549584
chr2	116549637	116549638
chr2	116549671	116549672
chr2	116549704	116549705
chr2	116550199	116550200
chr2	116550343	116550344
chr2	116550366	116550367
chr2	116550373	116550374
chr2	116550374	116550375
chr2	116550382	116550383
chr2	116550389	116550390
chr2	116550494	116550495
chr2	116550789	116550790
chr2	116550877	116550878
chr2	116550917	116550918
chr2	116551123	116551124
chr2	116551615	116551616
chr2	116551802	116551803
chr2	116551825	116551826
chr2	116551833	116551834
chr2	116551961	116551962
chr2	116552112	116552113
chr2	116552121	116552122
chr2	116552221	116552222
chr2	116552398	116552399
chr2	116552456	116552457
chr2	116552467	116552468
chr2	116552758	116552759
chr2	116552962	116552963
chr2	116553325	116553326
chr2	116553458	116553459
chr2	116553975	116553976
chr2	116554019	116554020
chr2	116554095	116554096
chr2	116554244	116554245
chr2	116554448	116554449
chr2	116555182	116555183
chr2	116555247	116555248
chr2	116555561	116555562
chr2	116555575	116555576
chr2	116555584	116555585
chr2	116555585	116555586
chr2	116555586	116555587
chr2	116555607	116555608
chr2	116555861	116555862
chr2	116555987	116555988
chr2	116555988	116555989
chr2	116556317	116556318
chr2	116556324	116556325
chr2	116556346	116556347
chr2	116556584	116556585
chr2	116556960	116556961
chr2	116557206	116557207
chr2	116557316	116557317
chr2	116557511	116557512
chr2	116557639	116557640
chr2	116557695	116557696
chr2	116557759	116557760
chr2	116557929	116557930
chr2	116557948	116557949
chr2	116558300	116558301
chr2	116558313	116558314
chr2	116558968	116558969
chr2	116559212	116559213
chr2	116559754	116559755
chr2	116559779	116559780
chr2	116559818	116559819
chr2	116559821	116559822
chr2	116559825	116559826
chr2	116560045	116560046
chr2	116560247	116560248
chr2	116560282	116560283
chr2	116560291	116560292
chr2	116560292	116560293
chr2	116560306	116560307
chr2	116560318	116560319
chr2	116560320	116560321
chr2	116560441	116560442
chr2	116560449	116560450
chr2	116560485	116560486
chr2	116560822	116560823
chr2	116560830	116560831
chr2	116561042	116561043
chr2	116561118	116561119
chr2	116561178	116561179
chr2	116561254	116561255
chr2	116561262	116561263
chr2	116561274	116561275
chr2	116561275	116561276
chr2	116561367	116561368
chr2	116561374	116561375
chr2	116561401	116561402
chr2	116561429	116561430
chr2	116561434	116561435
chr2	116561448	116561449
chr2	116561505	116561506
chr2	116561856	116561857
chr2	116561860	116561861
chr2	116561891	116561892
chr2	116561896	116561897
chr2	116561898	116561899
chr2	116561914	116561915
chr2	116562080	116562081
chr2	116562281	116562282
chr2	116562286	116562287
chr2	116562287	116562288
chr2	116562293	116562294
chr2	116562294	116562295
chr2	116562301	116562302
chr2	116562306	116562307
chr2	116562345	116562346
chr2	116562358	116562359
chr2	116562370	116562371
chr2	116562448	116562449
chr2	116562716	116562717
chr2	116562910	116562911
chr2	116563078	116563079
chr2	116563745	116563746
chr2	116563746	116563747
chr2	116563938	116563939
chr2	116564113	116564114
chr2	116564861	116564862
chr2	116565116	116565117
chr2	116565136	116565137
chr2	116565213	116565214
chr2	116565256	116565257
chr2	116567223	116567224
chr2	116567373	116567374
chr2	116567490	116567491
chr2	116568111	116568112
chr2	116568112	116568113
chr2	116568335	116568336
chr2	116568843	116568844
chr2	116569508	116569509
chr2	116569704	116569705
chr2	116569844	116569845
chr2	116570305	116570306
chr2	116570390	116570391
chr2	116570678	116570679
chr2	116570911	116570912
chr2	116570963	116570964
chr2	116571085	116571086
chr2	116571139	116571140
chr2	116574131	116574132
chr2	116574284	116574285
chr2	116574293	116574294
chr2	116574638	116574639
chr2	116574639	116574640
chr2	116574667	116574668
chr2	116574694	116574695
chr2	116574941	116574942
chr2	116575399	116575400
chr2	116576379	116576380
chr2	116576694	116576695
chr2	116576768	116576769
chr2	116579447	116579448
chr2	116579563	116579564
chr2	116579923	116579924
chr2	116580095	116580096
chr2	116580100	116580101
chr2	116581567	116581568
chr2	116582570	116582571
chr2	116582644	116582645
chr2	116583102	116583103
chr2	116583802	116583803
chr2	116583966	116583967
chr2	116584344	116584345
chr2	116584380	116584381
chr2	116584386	116584387
chr2	116584576	116584577
chr2	116584628	116584629
chr2	116585099	116585100
chr2	116585163	116585164
chr2	116585630	116585631
chr2	116586016	116586017
chr2	116587028	116587029
chr2	116598064	116598065
chr2	116598280	116598281
chr2	116599733	116599734
chr2	116602203	116602204
chr2	116602682	116602683
chr2	116603521	116603522
chr2	116603655	116603656
chr2	116603838	116603839
chr2	116604233	116604234
chr2	116609078	116609079
chr2	116609891	116609892
chr2	116609985	116609986
chr2	116612908	116612909
chr2	116614915	116614916
chr2	116615408	116615409
chr2	116615680	116615681
chr2	116615694	116615695
chr2	116617025	116617026
chr2	116617725	116617726
chr2	116618372	116618373
chr2	116619472	116619473
chr2	116620052	116620053
chr2	116621143	116621144
chr2	116621899	116621900
chr2	116622369	116622370
chr2	116623978	116623979
chr2	116624251	116624252
chr2	116624741	116624742
chr2	116625044	116625045
chr2	116625466	116625467
chr2	116625644	116625645
chr2	116628382	116628383
chr2	116629837	116629838
chr2	116630228	116630229
chr2	116630711	116630712
chr2	116630954	116630955
chr2	116634054	116634055
chr2	116634275	116634276
chr2	116635950	116635951
chr2	116636009	116636010
chr2	116636014	116636015
chr2	116636497	116636498
chr2	116637640	116637641
chr2	116637646	116637647
chr2	116637711	116637712
chr2	116637818	116637819
chr2	116638205	116638206
chr2	116638752	116638753
chr2	116638830	116638831
chr2	116638956	116638957
chr2	116639011	116639012
chr2	116639012	116639013
chr2	116639127	116639128
chr2	116639170	116639171
chr2	116639425	116639426
chr2	116639494	116639495
chr2	116639752	116639753
chr2	116640034	116640035
chr2	116640146	116640147
chr2	116640215	116640216
chr2	116640225	116640226
chr2	116640476	116640477
chr2	116640508	116640509
chr2	116640563	116640564
chr2	116640690	116640691
chr2	116640715	116640716
chr2	116640830	116640831
chr2	116640834	116640835
chr2	116640840	116640841
chr2	116640899	116640900
chr2	116640900	116640901
chr2	116641240	116641241
chr2	116641541	116641542
chr2	116641758	116641759
chr2	116641981	116641982
chr2	116642269	116642270
chr2	116642286	116642287
chr2	116642306	116642307
chr2	116642431	116642432
chr2	116642445	116642446
chr2	116642545	116642546
chr2	116643496	116643497
chr2	116644304	116644305
chr2	116644813	116644814
chr2	116644922	116644923
chr2	116645425	116645426
chr2	116650130	116650131
chr2	116650365	116650366
chr2	116650398	116650399
chr2	116650444	116650445
chr2	116652553	116652554
chr2	116653312	116653313
chr2	116653843	116653844
chr2	116653874	116653875
chr2	116653893	116653894
chr2	116655634	116655635
chr2	116655709	116655710
chr2	116656137	116656138
chr2	116656594	116656595
chr2	116657722	116657723
chr2	116657939	116657940
chr2	116658034	116658035
chr2	116658401	116658402
chr2	116658635	116658636
chr2	116659544	116659545
chr2	116659604	116659605
chr2	116659847	116659848
chr2	116659936	116659937
chr2	116659994	116659995
chr2	116660440	116660441
chr2	116660661	116660662
chr2	116661776	116661777
chr2	116662044	116662045
chr2	116665740	116665741
chr2	116666171	116666172
chr2	116667573	116667574
chr2	116674583	116674584
chr2	116675198	116675199
chr2	116677361	116677362
chr2	116677933	116677934
chr2	116679203	116679204
chr2	116681410	116681411
chr2	116685628	116685629
chr2	116692221	116692222
chr2	116692300	116692301
chr2	116692707	116692708
chr2	116699631	116699632
chr2	116700375	116700376
chr2	116700377	116700378
chr2	116701552	116701553
chr2	116760717	116760718
chr2	116763775	116763776
chr2	116763825	116763826
chr2	116764198	116764199
chr2	116764487	116764488
chr2	116784257	116784258
chr2	116784260	116784261
chr2	116784262	116784263
chr2	116786257	116786258
chr2	116796518	116796519
chr2	116798215	116798216
chr2	116798487	116798488
chr2	116811283	116811284
chr2	116812479	116812480
chr2	116814374	116814375
chr2	116814380	116814381
chr2	116819276	116819277
chr2	116823893	116823894
chr2	116823907	116823908
chr2	116823918	116823919
chr2	116823930	116823931
chr2	116831179	116831180
chr2	116835381	116835382
chr2	116855281	116855282
chr2	116855286	116855287
chr2	116855291	116855292
chr2	116855296	116855297
chr2	116858209	116858210
chr2	116861428	116861429
chr2	116861436	116861437
chr2	116861442	116861443
chr2	116863490	116863491
chr2	116881113	116881114
chr2	116895727	116895728
chr2	116895729	116895730
chr2	116895733	116895734
chr2	116895735	116895736
chr2	116895828	116895829
chr2	116900795	116900796
chr2	116900801	116900802
chr2	116900811	116900812
chr2	116902000	116902001
chr2	116902196	116902197
chr2	116902216	116902217
chr2	116902240	116902241
chr2	116905116	116905117
chr2	116910869	116910870
chr2	116910871	116910872
chr2	116910889	116910890
chr2	116910891	116910892
chr2	116910907	116910908
chr2	116910909	116910910
chr2	116913063	116913064
chr2	116913590	116913591
chr2	116919184	116919185
chr2	116935168	116935169
chr2	116940129	116940130
chr2	116947719	116947720
chr2	116947729	116947730
chr2	116947735	116947736
chr2	116947737	116947738
chr2	116947743	116947744
chr2	116947745	116947746
chr2	116952500	116952501
chr2	116955733	116955734
chr2	116967666	116967667
chr2	116968031	116968032
chr2	116974630	116974631
chr2	116977811	116977812
chr2	116977815	116977816
chr2	116988557	116988558
chr2	117007324	117007325
chr2	117008828	117008829
chr2	117008844	117008845
chr2	117009834	117009835
chr2	117025213	117025214
chr2	117025337	117025338
chr2	117025429	117025430
chr2	117026471	117026472
chr2	117026919	117026920
chr2	117026933	117026934
chr2	117027123	117027124
chr2	117027619	117027620
chr2	117027621	117027622
chr2	117027675	117027676
chr2	117028000	117028001
chr2	117028628	117028629
chr2	117028953	117028954
chr2	117029251	117029252
chr2	117031625	117031626
chr2	117031764	117031765
chr2	117031773	117031774
chr2	117032285	117032286
chr2	117032406	117032407
chr2	117032464	117032465
chr2	117032910	117032911
chr2	117033296	117033297
chr2	117033518	117033519
chr2	117033767	117033768
chr2	117033943	117033944
chr2	117034943	117034944
chr2	117035420	117035421
chr2	117035708	117035709
chr2	117036150	117036151
chr2	117036224	117036225
chr2	117036268	117036269
chr2	117036295	117036296
chr2	117036922	117036923
chr2	117037011	117037012
chr2	117037025	117037026
chr2	117037029	117037030
chr2	117037083	117037084
chr2	117037105	117037106
chr2	117037205	117037206
chr2	117037226	117037227
chr2	117037316	117037317
chr2	117037360	117037361
chr2	117037415	117037416
chr2	117037601	117037602
chr2	117037745	117037746
chr2	117037796	117037797
chr2	117037838	117037839
chr2	117037967	117037968
chr2	117037987	117037988
chr2	117038009	117038010
chr2	117038030	117038031
chr2	117038242	117038243
chr2	117038250	117038251
chr2	117038314	117038315
chr2	117038319	117038320
chr2	117038383	117038384
chr2	117038393	117038394
chr2	117038532	117038533
chr2	117038625	117038626
chr2	117038637	117038638
chr2	117039027	117039028
chr2	117039066	117039067
chr2	117039085	117039086
chr2	117039193	117039194
chr2	117039479	117039480
chr2	117039538	117039539
chr2	117039602	117039603
chr2	117039712	117039713
chr2	117039773	117039774
chr2	117039802	117039803
chr2	117039805	117039806
chr2	117039825	117039826
chr2	117039841	117039842
chr2	117040459	117040460
chr2	117041734	117041735
chr2	117041827	117041828
chr2	117043543	117043544
chr2	117043674	117043675
chr2	117044246	117044247
chr2	117045178	117045179
chr2	117045249	117045250
chr2	117046184	117046185
chr2	117047097	117047098
chr2	117047629	117047630
chr2	117048063	117048064
chr2	117048502	117048503
chr2	117049037	117049038
chr2	117049102	117049103
chr2	117049963	117049964
chr2	117050614	117050615
chr2	117050740	117050741
chr2	117051453	117051454
chr2	117051498	117051499
chr2	117051618	117051619
chr2	117051711	117051712
chr2	117051754	117051755
chr2	117051770	117051771
chr2	117052404	117052405
chr2	117052423	117052424
chr2	117052433	117052434
chr2	117052435	117052436
chr2	117052443	117052444
chr2	117052482	117052483
chr2	117052534	117052535
chr2	117052560	117052561
chr2	117052777	117052778
chr2	117052834	117052835
chr2	117053111	117053112
chr2	117053131	117053132
chr2	117053261	117053262
chr2	117053381	117053382
chr2	117053452	117053453
chr2	117053556	117053557
chr2	117053611	117053612
chr2	117053622	117053623
chr2	117053710	117053711
chr2	117053711	117053712
chr2	117053712	117053713
chr2	117053854	117053855
chr2	117053977	117053978
chr2	117054175	117054176
chr2	117054280	117054281
chr2	117054513	117054514
chr2	117054584	117054585
chr2	117054638	117054639
chr2	117054714	117054715
chr2	117054780	117054781
chr2	117054823	117054824
chr2	117054855	117054856
chr2	117054856	117054857
chr2	117054919	117054920
chr2	117055048	117055049
chr2	117055094	117055095
chr2	117055197	117055198
chr2	117055315	117055316
chr2	117055486	117055487
chr2	117055508	117055509
chr2	117055640	117055641
chr2	117055659	117055660
chr2	117055854	117055855
chr2	117063117	117063118
chr2	117063754	117063755
chr2	117064225	117064226
chr2	117064638	117064639
chr2	117064662	117064663
chr2	117065053	117065054
chr2	117065078	117065079
chr2	117065193	117065194
chr2	117065497	117065498
chr2	117066304	117066305
chr2	117066705	117066706
chr2	117066960	117066961
chr2	117066975	117066976
chr2	117067196	117067197
chr2	117067230	117067231
chr2	117067468	117067469
chr2	117067967	117067968
chr2	117068363	117068364
chr2	117068593	117068594
chr2	117070615	117070616
chr2	117070855	117070856
chr2	117071306	117071307
chr2	117073599	117073600
chr2	117074241	117074242
chr2	117074251	117074252
chr2	117074308	117074309
chr2	117075712	117075713
chr2	117075966	117075967
chr2	117075974	117075975
chr2	117077616	117077617
chr2	117079378	117079379
chr2	117079974	117079975
chr2	117081946	117081947
chr2	117081983	117081984
chr2	117082152	117082153
chr2	117082603	117082604
chr2	117084717	117084718
chr2	117085059	117085060
chr2	117085856	117085857
chr2	117087117	117087118
chr2	117087146	117087147
chr2	117089077	117089078
chr2	117091801	117091802
chr2	117092751	117092752
chr2	117094178	117094179
chr2	117095137	117095138
chr2	117098075	117098076
chr2	117099341	117099342
chr2	117101540	117101541
chr2	117101678	117101679
chr2	117106980	117106981
chr2	117107059	117107060
chr2	117107467	117107468
chr2	117107554	117107555
chr2	117109090	117109091
chr2	117110123	117110124
chr2	117110424	117110425
chr2	117110447	117110448
chr2	117110460	117110461
chr2	117110556	117110557
chr2	117111488	117111489
chr2	117111883	117111884
chr2	117112159	117112160
chr2	117112419	117112420
chr2	117112699	117112700
chr2	117112947	117112948
chr2	117112967	117112968
chr2	117112983	117112984
chr2	117113050	117113051
chr2	117113065	117113066
chr2	117113602	117113603
chr2	117113677	117113678
chr2	117113992	117113993
chr2	117114512	117114513
chr2	117114731	117114732
chr2	117114771	117114772
chr2	117115058	117115059
chr2	117115164	117115165
chr2	117115735	117115736
chr2	117117189	117117190
chr2	117117223	117117224
chr2	117117881	117117882
chr2	117118314	117118315
chr2	117118383	117118384
chr2	117118699	117118700
chr2	117118962	117118963
chr2	117119392	117119393
chr2	117119457	117119458
chr2	117119631	117119632
chr2	117119681	117119682
chr2	117119708	117119709
chr2	117119860	117119861
chr2	117120054	117120055
chr2	117120149	117120150
chr2	117122434	117122435
chr2	117123737	117123738
chr2	117124405	117124406
chr2	117124695	117124696
chr2	117125187	117125188
chr2	117125275	117125276
chr2	117125639	117125640
chr2	117125713	117125714
chr2	117126023	117126024
chr2	117126706	117126707
chr2	117127316	117127317
chr2	117127455	117127456
chr2	117127910	117127911
chr2	117128307	117128308
chr2	117128327	117128328
chr2	117128336	117128337
chr2	117128341	117128342
chr2	117128385	117128386
chr2	117128843	117128844
chr2	117128947	117128948
chr2	117129390	117129391
chr2	117129494	117129495
chr2	117129513	117129514
chr2	117129732	117129733
chr2	117130019	117130020
chr2	117130453	117130454
chr2	117131175	117131176
chr2	117132562	117132563
chr2	117134557	117134558
chr2	117136834	117136835
chr2	117137532	117137533
chr2	117137947	117137948
chr2	117139572	117139573
chr2	117139615	117139616
chr2	117143440	117143441
chr2	117144639	117144640
chr2	117145204	117145205
chr2	117147395	117147396
chr2	117150423	117150424
chr2	117150782	117150783
chr2	117152957	117152958
chr2	117155061	117155062
chr2	117155153	117155154
chr2	117155177	117155178
chr2	117155288	117155289
chr2	117156827	117156828
chr2	117159303	117159304
chr2	117160260	117160261
chr2	117160358	117160359
chr2	117163279	117163280
chr2	117170285	117170286
chr2	117170290	117170291
chr2	117170296	117170297
chr2	117173857	117173858
chr2	117175152	117175153
chr2	117176393	117176394
chr2	117180134	117180135
chr2	117180411	117180412
chr2	117181880	117181881
chr2	117183116	117183117
chr2	117183230	117183231
chr2	117183546	117183547
chr2	117183951	117183952
chr2	117185941	117185942
chr2	117185952	117185953
chr2	117185958	117185959
chr2	117185973	117185974
chr2	117187137	117187138
chr2	117189832	117189833
chr2	117189839	117189840
chr2	117189910	117189911
chr2	117190175	117190176
chr2	117190480	117190481
chr2	117190779	117190780
chr2	117190785	117190786
chr2	117190797	117190798
chr2	117190815	117190816
chr2	117190833	117190834
chr2	117191039	117191040
chr2	117191197	117191198
chr2	117191675	117191676
chr2	117192449	117192450
chr2	117192606	117192607
chr2	117192955	117192956
chr2	117193776	117193777
chr2	117193976	117193977
chr2	117194091	117194092
chr2	117194483	117194484
chr2	117194693	117194694
chr2	117194974	117194975
chr2	117195006	117195007
chr2	117195041	117195042
chr2	117195080	117195081
chr2	117195130	117195131
chr2	117195567	117195568
chr2	117195729	117195730
chr2	117195829	117195830
chr2	117196506	117196507
chr2	117197409	117197410
chr2	117204480	117204481
chr2	117206268	117206269
chr2	117206410	117206411
chr2	117211350	117211351
chr2	117214108	117214109
chr2	117214406	117214407
chr2	117214581	117214582
chr2	117214653	117214654
chr2	117214701	117214702
chr2	117215064	117215065
chr2	117215344	117215345
chr2	117215608	117215609
chr2	117215621	117215622
chr2	117215647	117215648
chr2	117215801	117215802
chr2	117215805	117215806
chr2	117215806	117215807
chr2	117215807	117215808
chr2	117215812	117215813
chr2	117215832	117215833
chr2	117215838	117215839
chr2	117215861	117215862
chr2	117215916	117215917
chr2	117215984	117215985
chr2	117216073	117216074
chr2	117217778	117217779
chr2	117217784	117217785
chr2	117217791	117217792
chr2	117217797	117217798
chr2	117222092	117222093
chr2	117223966	117223967
chr2	117228528	117228529
chr2	117233022	117233023
chr2	117233216	117233217
chr2	117233240	117233241
chr2	117233360	117233361
chr2	117233422	117233423
chr2	117233544	117233545
chr2	117233681	117233682
chr2	117233824	117233825
chr2	117234578	117234579
chr2	117242051	117242052
chr2	117242374	117242375
chr2	117242689	117242690
chr2	117242839	117242840
chr2	117242884	117242885
chr2	117243006	117243007
chr2	117243482	117243483
chr2	117243894	117243895
chr2	117244061	117244062
chr2	117244081	117244082
chr2	117244096	117244097
chr2	117244143	117244144
chr2	117244239	117244240
chr2	117244334	117244335
chr2	117244426	117244427
chr2	117244455	117244456
chr2	117244505	117244506
chr2	117244594	117244595
chr2	117245496	117245497
chr2	117245514	117245515
chr2	117245806	117245807
chr2	117245886	117245887
chr2	117246566	117246567
chr2	117247494	117247495
chr2	117248034	117248035
chr2	117248584	117248585
chr2	117248746	117248747
chr2	117248882	117248883
chr2	117250022	117250023
chr2	117250181	117250182
chr2	117250537	117250538
chr2	117251721	117251722
chr2	117252348	117252349
chr2	117252801	117252802
chr2	117254703	117254704
chr2	117255687	117255688
chr2	117255874	117255875
chr2	117256464	117256465
chr2	117256468	117256469
chr2	117258278	117258279
chr2	117258556	117258557
chr2	117260444	117260445
chr2	117260991	117260992
chr2	117261085	117261086
chr2	117262198	117262199
chr2	117263121	117263122
chr2	117263399	117263400
chr2	117264706	117264707
chr2	117264801	117264802
chr2	117268971	117268972
chr2	117269396	117269397
chr2	117270298	117270299
chr2	117272757	117272758
chr2	117272796	117272797
chr2	117272990	117272991
chr2	117273098	117273099
chr2	117274797	117274798
chr2	117275382	117275383
chr2	117276157	117276158
chr2	117276571	117276572
chr2	117276643	117276644
chr2	117276795	117276796
chr2	117276919	117276920
chr2	117276941	117276942
chr2	117277042	117277043
chr2	117277862	117277863
chr2	117278355	117278356
chr2	117278468	117278469
chr2	117279037	117279038
chr2	117279067	117279068
chr2	117279449	117279450
chr2	117279636	117279637
chr2	117280966	117280967
chr2	117283009	117283010
chr2	117283071	117283072
chr2	117283087	117283088
chr2	117283503	117283504
chr2	117284226	117284227
chr2	117285707	117285708
chr2	117286724	117286725
chr2	117286728	117286729
chr2	117287632	117287633
chr2	117288199	117288200
chr2	117288599	117288600
chr2	117289574	117289575
chr2	117289754	117289755
chr2	117289918	117289919
chr2	117291328	117291329
chr2	117292906	117292907
chr2	117292946	117292947
chr2	117293456	117293457
chr2	117293505	117293506
chr2	117294108	117294109
chr2	117295270	117295271
chr2	117295616	117295617
chr2	117295617	117295618
chr2	117295711	117295712
chr2	117295999	117296000
chr2	117296084	117296085
chr2	117296092	117296093
chr2	117296591	117296592
chr2	117297932	117297933
chr2	117297980	117297981
chr2	117301037	117301038
chr2	117302046	117302047
chr2	117302167	117302168
chr2	117302203	117302204
chr2	117303083	117303084
chr2	117303401	117303402
chr2	117303617	117303618
chr2	117303832	117303833
chr2	117304039	117304040
chr2	117304160	117304161
chr2	117304195	117304196
chr2	117304684	117304685
chr2	117305387	117305388
chr2	117305713	117305714
chr2	117305719	117305720
chr2	117306542	117306543
chr2	117306570	117306571
chr2	117306651	117306652
chr2	117306709	117306710
chr2	117306841	117306842
chr2	117306955	117306956
chr2	117307158	117307159
chr2	117307161	117307162
chr2	117307763	117307764
chr2	117308248	117308249
chr2	117309318	117309319
chr2	117309705	117309706
chr2	117309833	117309834
chr2	117310083	117310084
chr2	117310536	117310537
chr2	117310564	117310565
chr2	117310566	117310567
chr2	117310571	117310572
chr2	117310582	117310583
chr2	117310682	117310683
chr2	117310744	117310745
chr2	117310902	117310903
chr2	117312199	117312200
chr2	117312477	117312478
chr2	117312544	117312545
chr2	117314617	117314618
chr2	117314665	117314666
chr2	117315351	117315352
chr2	117315698	117315699
chr2	117315719	117315720
chr2	117315777	117315778
chr2	117315781	117315782
chr2	117315860	117315861
chr2	117316350	117316351
chr2	117317440	117317441
chr2	117317513	117317514
chr2	117317889	117317890
chr2	117318040	117318041
chr2	117319289	117319290
chr2	117319389	117319390
chr2	117319891	117319892
chr2	117319916	117319917
chr2	117320122	117320123
chr2	117320214	117320215
chr2	117320393	117320394
chr2	117320402	117320403
chr2	117320475	117320476
chr2	117321284	117321285
chr2	117321391	117321392
chr2	117321686	117321687
chr2	117322507	117322508
chr2	117323432	117323433
chr2	117324234	117324235
chr2	117324616	117324617
chr2	117325013	117325014
chr2	117325039	117325040
chr2	117325805	117325806
chr2	117326410	117326411
chr2	117326584	117326585
chr2	117326700	117326701
chr2	117327372	117327373
chr2	117328151	117328152
chr2	117328354	117328355
chr2	117328547	117328548
chr2	117328955	117328956
chr2	117329086	117329087
chr2	117329164	117329165
chr2	117329236	117329237
chr2	117329283	117329284
chr2	117329295	117329296
chr2	117329500	117329501
chr2	117329512	117329513
chr2	117329854	117329855
chr2	117329870	117329871
chr2	117330126	117330127
chr2	117330672	117330673
chr2	117332121	117332122
chr2	117332843	117332844
chr2	117333075	117333076
chr2	117333636	117333637
chr2	117333638	117333639
chr2	117333738	117333739
chr2	117333874	117333875
chr2	117333961	117333962
chr2	117334046	117334047
chr2	117334055	117334056
chr2	117334059	117334060
chr2	117334087	117334088
chr2	117334110	117334111
chr2	117334139	117334140
chr2	117334265	117334266
chr2	117334452	117334453
chr2	117335326	117335327
chr2	117337274	117337275
chr2	117339136	117339137
chr2	117339247	117339248
chr2	117339303	117339304
chr2	117339365	117339366
chr2	117339449	117339450
chr2	117339477	117339478
chr2	117339484	117339485
chr2	117339680	117339681
chr2	117339853	117339854
chr2	117340088	117340089
chr2	117340428	117340429
chr2	117340438	117340439
chr2	117340459	117340460
chr2	117340572	117340573
chr2	117340706	117340707
chr2	117340942	117340943
chr2	117341124	117341125
chr2	117341347	117341348
chr2	117341497	117341498
chr2	117341504	117341505
chr2	117341620	117341621
chr2	117341786	117341787
chr2	117341879	117341880
chr2	117342062	117342063
chr2	117342146	117342147
chr2	117342199	117342200
chr2	117342265	117342266
chr2	117342273	117342274
chr2	117342399	117342400
chr2	117342443	117342444
chr2	117342568	117342569
chr2	117342625	117342626
chr2	117343029	117343030
chr2	117343347	117343348
chr2	117343447	117343448
chr2	117343499	117343500
chr2	117343973	117343974
chr2	117344132	117344133
chr2	117344145	117344146
chr2	117344199	117344200
chr2	117344200	117344201
chr2	117344332	117344333
chr2	117344393	117344394
chr2	117344465	117344466
chr2	117344964	117344965
chr2	117345047	117345048
chr2	117345105	117345106
chr2	117345209	117345210
chr2	117345255	117345256
chr2	117345777	117345778
chr2	117347231	117347232
chr2	117347852	117347853
chr2	117348088	117348089
chr2	117348268	117348269
chr2	117348269	117348270
chr2	117348425	117348426
chr2	117348558	117348559
chr2	117348920	117348921
chr2	117349436	117349437
chr2	117349499	117349500
chr2	117351718	117351719
chr2	117352680	117352681
chr2	117353296	117353297
chr2	117353305	117353306
chr2	117353325	117353326
chr2	117353373	117353374
chr2	117353436	117353437
chr2	117353444	117353445
chr2	117353461	117353462
chr2	117353668	117353669
chr2	117353683	117353684
chr2	117353773	117353774
chr2	117354000	117354001
chr2	117354029	117354030
chr2	117354069	117354070
chr2	117354264	117354265
chr2	117354404	117354405
chr2	117354430	117354431
chr2	117354496	117354497
chr2	117354572	117354573
chr2	117354593	117354594
chr2	117354637	117354638
chr2	117354641	117354642
chr2	117354674	117354675
chr2	117354706	117354707
chr2	117355100	117355101
chr2	117355238	117355239
chr2	117355383	117355384
chr2	117355531	117355532
chr2	117355562	117355563
chr2	117356105	117356106
chr2	117356112	117356113
chr2	117356210	117356211
chr2	117356408	117356409
chr2	117356534	117356535
chr2	117357511	117357512
chr2	117357933	117357934
chr2	117357992	117357993
chr2	117358178	117358179
chr2	117358270	117358271
chr2	117358324	117358325
chr2	117359507	117359508
chr2	117359617	117359618
chr2	117359660	117359661
chr2	117359756	117359757
chr2	117359829	117359830
chr2	117360008	117360009
chr2	117360107	117360108
chr2	117360191	117360192
chr2	117360238	117360239
chr2	117360288	117360289
chr2	117360305	117360306
chr2	117360365	117360366
chr2	117360513	117360514
chr2	117360521	117360522
chr2	117360530	117360531
chr2	117360675	117360676
chr2	117360708	117360709
chr2	117360843	117360844
chr2	117361032	117361033
chr2	117361540	117361541
chr2	117361616	117361617
chr2	117361657	117361658
chr2	117361674	117361675
chr2	117361796	117361797
chr2	117361818	117361819
chr2	117361963	117361964
chr2	117361995	117361996
chr2	117362109	117362110
chr2	117362177	117362178
chr2	117362178	117362179
chr2	117362219	117362220
chr2	117362291	117362292
chr2	117362451	117362452
chr2	117362515	117362516
chr2	117362591	117362592
chr2	117362707	117362708
chr2	117362744	117362745
chr2	117362843	117362844
chr2	117362950	117362951
chr2	117362971	117362972
chr2	117363028	117363029
chr2	117363085	117363086
chr2	117363147	117363148
chr2	117363358	117363359
chr2	117363465	117363466
chr2	117363625	117363626
chr2	117363645	117363646
chr2	117363665	117363666
chr2	117363667	117363668
chr2	117363772	117363773
chr2	117363887	117363888
chr2	117364849	117364850
chr2	117365221	117365222
chr2	117366256	117366257
chr2	117366852	117366853
chr2	117366897	117366898
chr2	117367033	117367034
chr2	117367041	117367042
chr2	117367182	117367183
chr2	117367368	117367369
chr2	117367451	117367452
chr2	117367547	117367548
chr2	117367757	117367758
chr2	117367788	117367789
chr2	117367891	117367892
chr2	117368145	117368146
chr2	117368271	117368272
chr2	117368275	117368276
chr2	117368495	117368496
chr2	117368516	117368517
chr2	117368590	117368591
chr2	117368638	117368639
chr2	117368643	117368644
chr2	117368713	117368714
chr2	117368764	117368765
chr2	117368801	117368802
chr2	117368823	117368824
chr2	117368857	117368858
chr2	117368875	117368876
chr2	117368975	117368976
chr2	117368986	117368987
chr2	117369209	117369210
chr2	117369506	117369507
chr2	117369583	117369584
chr2	117369625	117369626
chr2	117369722	117369723
chr2	117369899	117369900
chr2	117369914	117369915
chr2	117369954	117369955
chr2	117370067	117370068
chr2	117370102	117370103
chr2	117370132	117370133
chr2	117370163	117370164
chr2	117370169	117370170
chr2	117370333	117370334
chr2	117370584	117370585
chr2	117370706	117370707
chr2	117370829	117370830
chr2	117371295	117371296
chr2	117371296	117371297
chr2	117371312	117371313
chr2	117371340	117371341
chr2	117371542	117371543
chr2	117371614	117371615
chr2	117371672	117371673
chr2	117371676	117371677
chr2	117371697	117371698
chr2	117371710	117371711
chr2	117371712	117371713
chr2	117371790	117371791
chr2	117371803	117371804
chr2	117372223	117372224
chr2	117372345	117372346
chr2	117372393	117372394
chr2	117372418	117372419
chr2	117372700	117372701
chr2	117372791	117372792
chr2	117372812	117372813
chr2	117372829	117372830
chr2	117372835	117372836
chr2	117373405	117373406
chr2	117373432	117373433
chr2	117373465	117373466
chr2	117373481	117373482
chr2	117373528	117373529
chr2	117373647	117373648
chr2	117373648	117373649
chr2	117373742	117373743
chr2	117373773	117373774
chr2	117374296	117374297
chr2	117374614	117374615
chr2	117374729	117374730
chr2	117374794	117374795
chr2	117374841	117374842
chr2	117375031	117375032
chr2	117375555	117375556
chr2	117375627	117375628
chr2	117376290	117376291
chr2	117376629	117376630
chr2	117376718	117376719
chr2	117376878	117376879
chr2	117376994	117376995
chr2	117376998	117376999
chr2	117377158	117377159
chr2	117377266	117377267
chr2	117377509	117377510
chr2	117377560	117377561
chr2	117377775	117377776
chr2	117377829	117377830
chr2	117377866	117377867
chr2	117378264	117378265
chr2	117378685	117378686
chr2	117379451	117379452
chr2	117379510	117379511
chr2	117379511	117379512
chr2	117380105	117380106
chr2	117380660	117380661
chr2	117380747	117380748
chr2	117380834	117380835
chr2	117380876	117380877
chr2	117380964	117380965
chr2	117381001	117381002
chr2	117381024	117381025
chr2	117381082	117381083
chr2	117381199	117381200
chr2	117381581	117381582
chr2	117381592	117381593
chr2	117381620	117381621
chr2	117381639	117381640
chr2	117381780	117381781
chr2	117382063	117382064
chr2	117382082	117382083
chr2	117382149	117382150
chr2	117382154	117382155
chr2	117382279	117382280
chr2	117382600	117382601
chr2	117382604	117382605
chr2	117382789	117382790
chr2	117382968	117382969
chr2	117382973	117382974
chr2	117383078	117383079
chr2	117383198	117383199
chr2	117383204	117383205
chr2	117383532	117383533
chr2	117383674	117383675
chr2	117383775	117383776
chr2	117383883	117383884
chr2	117383896	117383897
chr2	117383924	117383925
chr2	117383931	117383932
chr2	117383934	117383935
chr2	117383960	117383961
chr2	117383982	117383983
chr2	117384010	117384011
chr2	117384042	117384043
chr2	117384063	117384064
chr2	117384112	117384113
chr2	117384113	117384114
chr2	117384128	117384129
chr2	117384177	117384178
chr2	117384399	117384400
chr2	117384443	117384444
chr2	117384719	117384720
chr2	117384748	117384749
chr2	117384848	117384849
chr2	117385091	117385092
chr2	117385135	117385136
chr2	117385176	117385177
chr2	117385209	117385210
chr2	117385224	117385225
chr2	117385403	117385404
chr2	117385423	117385424
chr2	117385468	117385469
chr2	117385474	117385475
chr2	117385502	117385503
chr2	117385630	117385631
chr2	117385651	117385652
chr2	117385689	117385690
chr2	117385707	117385708
chr2	117385754	117385755
chr2	117385772	117385773
chr2	117385845	117385846
chr2	117386128	117386129
chr2	117386249	117386250
chr2	117386250	117386251
chr2	117386462	117386463
chr2	117386553	117386554
chr2	117386564	117386565
chr2	117386635	117386636
chr2	117386650	117386651
chr2	117386674	117386675
chr2	117386789	117386790
chr2	117386800	117386801
chr2	117386805	117386806
chr2	117386808	117386809
chr2	117386811	117386812
chr2	117386818	117386819
chr2	117386822	117386823
chr2	117386857	117386858
chr2	117386873	117386874
chr2	117386888	117386889
chr2	117386923	117386924
chr2	117386979	117386980
chr2	117387092	117387093
chr2	117387124	117387125
chr2	117387171	117387172
chr2	117387172	117387173
chr2	117387233	117387234
chr2	117387329	117387330
chr2	117387341	117387342
chr2	117387432	117387433
chr2	117387435	117387436
chr2	117387684	117387685
chr2	117387847	117387848
chr2	117387852	117387853
chr2	117388506	117388507
chr2	117388732	117388733
chr2	117389969	117389970
chr2	117390460	117390461
chr2	117390865	117390866
chr2	117391957	117391958
chr2	117392274	117392275
chr2	117393449	117393450
chr2	117393526	117393527
chr2	117393567	117393568
chr2	117393732	117393733
chr2	117394009	117394010
chr2	117394044	117394045
chr2	117394045	117394046
chr2	117394194	117394195
chr2	117394213	117394214
chr2	117394398	117394399
chr2	117394635	117394636
chr2	117394671	117394672
chr2	117394721	117394722
chr2	117394907	117394908
chr2	117394985	117394986
chr2	117395039	117395040
chr2	117395156	117395157
chr2	117395232	117395233
chr2	117395244	117395245
chr2	117395265	117395266
chr2	117395402	117395403
chr2	117395412	117395413
chr2	117395682	117395683
chr2	117395875	117395876
chr2	117395997	117395998
chr2	117396081	117396082
chr2	117396358	117396359
chr2	117396860	117396861
chr2	117396969	117396970
chr2	117397493	117397494
chr2	117397869	117397870
chr2	117398750	117398751
chr2	117398785	117398786
chr2	117398903	117398904
chr2	117398959	117398960
chr2	117399045	117399046
chr2	117399239	117399240
chr2	117399301	117399302
chr2	117399312	117399313
chr2	117399340	117399341
chr2	117399428	117399429
chr2	117399465	117399466
chr2	117399472	117399473
chr2	117399828	117399829
chr2	117400487	117400488
chr2	117400514	117400515
chr2	117400560	117400561
chr2	117400561	117400562
chr2	117400687	117400688
chr2	117400688	117400689
chr2	117400697	117400698
chr2	117400786	117400787
chr2	117400844	117400845
chr2	117401191	117401192
chr2	117401267	117401268
chr2	117401358	117401359
chr2	117401378	117401379
chr2	117401463	117401464
chr2	117401472	117401473
chr2	117401487	117401488
chr2	117401531	117401532
chr2	117401565	117401566
chr2	117401816	117401817
chr2	117401925	117401926
chr2	117401931	117401932
chr2	117402183	117402184
chr2	117402251	117402252
chr2	117402252	117402253
chr2	117402261	117402262
chr2	117402373	117402374
chr2	117402468	117402469
chr2	117402520	117402521
chr2	117402615	117402616
chr2	117402665	117402666
chr2	117402724	117402725
chr2	117402798	117402799
chr2	117403030	117403031
chr2	117403043	117403044
chr2	117403068	117403069
chr2	117403079	117403080
chr2	117403082	117403083
chr2	117403190	117403191
chr2	117403226	117403227
chr2	117403292	117403293
chr2	117403395	117403396
chr2	117403477	117403478
chr2	117403530	117403531
chr2	117403571	117403572
chr2	117403575	117403576
chr2	117403803	117403804
chr2	117404026	117404027
chr2	117404036	117404037
chr2	117404068	117404069
chr2	117404094	117404095
chr2	117404244	117404245
chr2	117404257	117404258
chr2	117404295	117404296
chr2	117404296	117404297
chr2	117404298	117404299
chr2	117404307	117404308
chr2	117404373	117404374
chr2	117404376	117404377
chr2	117404431	117404432
chr2	117404432	117404433
chr2	117404461	117404462
chr2	117404529	117404530
chr2	117404686	117404687
chr2	117404733	117404734
chr2	117404938	117404939
chr2	117405035	117405036
chr2	117405083	117405084
chr2	117405093	117405094
chr2	117405300	117405301
chr2	117405378	117405379
chr2	117405393	117405394
chr2	117405422	117405423
chr2	117405667	117405668
chr2	117405762	117405763
chr2	117405926	117405927
chr2	117406071	117406072
chr2	117406106	117406107
chr2	117406116	117406117
chr2	117406144	117406145
chr2	117406145	117406146
chr2	117406154	117406155
chr2	117406155	117406156
chr2	117406169	117406170
chr2	117406681	117406682
chr2	117407025	117407026
chr2	117407277	117407278
chr2	117407471	117407472
chr2	117407665	117407666
chr2	117407691	117407692
chr2	117407815	117407816
chr2	117407912	117407913
chr2	117407914	117407915
chr2	117408554	117408555
chr2	117408698	117408699
chr2	117408919	117408920
chr2	117409004	117409005
chr2	117409319	117409320
chr2	117409509	117409510
chr2	117409704	117409705
chr2	117409728	117409729
chr2	117409754	117409755
chr2	117409809	117409810
chr2	117409964	117409965
chr2	117410037	117410038
chr2	117410039	117410040
chr2	117410071	117410072
chr2	117410117	117410118
chr2	117410385	117410386
chr2	117410622	117410623
chr2	117410782	117410783
chr2	117410786	117410787
chr2	117410861	117410862
chr2	117410901	117410902
chr2	117410902	117410903
chr2	117410905	117410906
chr2	117410963	117410964
chr2	117411113	117411114
chr2	117411131	117411132
chr2	117411230	117411231
chr2	117411268	117411269
chr2	117411362	117411363
chr2	117411638	117411639
chr2	117411689	117411690
chr2	117411764	117411765
chr2	117411888	117411889
chr2	117411952	117411953
chr2	117412229	117412230
chr2	117412279	117412280
chr2	117412443	117412444
chr2	117413421	117413422
chr2	117413508	117413509
chr2	117413687	117413688
chr2	117413688	117413689
chr2	117413731	117413732
chr2	117413782	117413783
chr2	117413820	117413821
chr2	117413979	117413980
chr2	117413998	117413999
chr2	117414011	117414012
chr2	117414111	117414112
chr2	117414311	117414312
chr2	117414457	117414458
chr2	117414465	117414466
chr2	117414500	117414501
chr2	117414616	117414617
chr2	117414699	117414700
chr2	117414748	117414749
chr2	117414768	117414769
chr2	117414781	117414782
chr2	117414789	117414790
chr2	117414816	117414817
chr2	117414827	117414828
chr2	117414847	117414848
chr2	117414850	117414851
chr2	117414855	117414856
chr2	117414930	117414931
chr2	117415036	117415037
chr2	117415125	117415126
chr2	117415172	117415173
chr2	117415186	117415187
chr2	117415208	117415209
chr2	117415233	117415234
chr2	117415414	117415415
chr2	117415418	117415419
chr2	117415429	117415430
chr2	117415440	117415441
chr2	117415449	117415450
chr2	117415478	117415479
chr2	117415501	117415502
chr2	117415519	117415520
chr2	117415541	117415542
chr2	117415582	117415583
chr2	117415612	117415613
chr2	117415636	117415637
chr2	117415639	117415640
chr2	117415689	117415690
chr2	117415766	117415767
chr2	117415856	117415857
chr2	117415860	117415861
chr2	117415887	117415888
chr2	117416332	117416333
chr2	117416335	117416336
chr2	117416375	117416376
chr2	117416649	117416650
chr2	117416805	117416806
chr2	117416949	117416950
chr2	117417129	117417130
chr2	117417172	117417173
chr2	117417907	117417908
chr2	117417933	117417934
chr2	117420373	117420374
chr2	117420520	117420521
chr2	117420642	117420643
chr2	117420802	117420803
chr2	117421220	117421221
chr2	117421666	117421667
chr2	117422048	117422049
chr2	117422323	117422324
chr2	117422395	117422396
chr2	117422466	117422467
chr2	117424156	117424157
chr2	117424315	117424316
chr2	117424832	117424833
chr2	117426600	117426601
chr2	117427807	117427808
chr2	117428441	117428442
chr2	117429423	117429424
chr2	117429490	117429491
chr2	117430107	117430108
chr2	117430123	117430124
chr2	117430173	117430174
chr2	117430270	117430271
chr2	117431088	117431089
chr2	117432423	117432424
chr2	117432576	117432577
chr2	117432578	117432579
chr2	117432814	117432815
chr2	117432861	117432862
chr2	117432865	117432866
chr2	117432928	117432929
chr2	117433076	117433077
chr2	117433119	117433120
chr2	117433433	117433434
chr2	117433541	117433542
chr2	117433578	117433579
chr2	117433630	117433631
chr2	117433880	117433881
chr2	117433964	117433965
chr2	117434013	117434014
chr2	117434283	117434284
chr2	117434292	117434293
chr2	117434321	117434322
chr2	117434330	117434331
chr2	117434394	117434395
chr2	117434413	117434414
chr2	117434424	117434425
chr2	117434465	117434466
chr2	117434488	117434489
chr2	117434505	117434506
chr2	117434600	117434601
chr2	117434959	117434960
chr2	117435049	117435050
chr2	117435066	117435067
chr2	117435067	117435068
chr2	117435091	117435092
chr2	117435114	117435115
chr2	117435138	117435139
chr2	117435186	117435187
chr2	117435193	117435194
chr2	117435198	117435199
chr2	117435305	117435306
chr2	117435370	117435371
chr2	117435400	117435401
chr2	117435425	117435426
chr2	117435483	117435484
chr2	117435484	117435485
chr2	117435503	117435504
chr2	117435536	117435537
chr2	117435772	117435773
chr2	117435809	117435810
chr2	117435824	117435825
chr2	117436001	117436002
chr2	117436292	117436293
chr2	117436298	117436299
chr2	117436301	117436302
chr2	117436310	117436311
chr2	117436338	117436339
chr2	117436457	117436458
chr2	117436569	117436570
chr2	117436779	117436780
chr2	117436845	117436846
chr2	117437045	117437046
chr2	117437226	117437227
chr2	117437229	117437230
chr2	117437316	117437317
chr2	117437393	117437394
chr2	117437551	117437552
chr2	117437688	117437689
chr2	117437725	117437726
chr2	117438146	117438147
chr2	117438261	117438262
chr2	117438290	117438291
chr2	117438483	117438484
chr2	117438487	117438488
chr2	117438561	117438562
chr2	117438597	117438598
chr2	117438830	117438831
chr2	117438873	117438874
chr2	117438887	117438888
chr2	117439104	117439105
chr2	117439215	117439216
chr2	117440595	117440596
chr2	117440963	117440964
chr2	117441824	117441825
chr2	117442106	117442107
chr2	117442497	117442498
chr2	117443014	117443015
chr2	117443449	117443450
chr2	117443721	117443722
chr2	117443812	117443813
chr2	117443892	117443893
chr2	117444003	117444004
chr2	117444072	117444073
chr2	117444281	117444282
chr2	117445247	117445248
chr2	117445641	117445642
chr2	117445909	117445910
chr2	117446181	117446182
chr2	117446849	117446850
chr2	117448351	117448352
chr2	117449629	117449630
chr2	117449710	117449711
chr2	117450062	117450063
chr2	117450486	117450487
chr2	117451354	117451355
chr2	117451543	117451544
chr2	117453052	117453053
chr2	117453884	117453885
chr2	117454341	117454342
chr2	117456316	117456317
chr2	117456540	117456541
chr2	117458270	117458271
chr2	117458602	117458603
chr2	117459001	117459002
chr2	117459156	117459157
chr2	117459193	117459194
chr2	117459602	117459603
chr2	117459629	117459630
chr2	117460717	117460718
chr2	117461758	117461759
chr2	117461971	117461972
chr2	117462195	117462196
chr2	117465256	117465257
chr2	117465923	117465924
chr2	117467589	117467590
chr2	117469083	117469084
chr2	117469161	117469162
chr2	117470384	117470385
chr2	117470813	117470814
chr2	117470828	117470829
chr2	117471631	117471632
chr2	117472145	117472146
chr2	117472410	117472411
chr2	117472471	117472472
chr2	117473629	117473630
chr2	117473652	117473653
chr2	117473976	117473977
chr2	117474063	117474064
chr2	117474064	117474065
chr2	117474162	117474163
chr2	117474202	117474203
chr2	117474229	117474230
chr2	117475204	117475205
chr2	117475378	117475379
chr2	117475788	117475789
chr2	117476363	117476364
chr2	117476404	117476405
chr2	117476477	117476478
chr2	117477153	117477154
chr2	117477158	117477159
chr2	117477803	117477804
chr2	117478014	117478015
chr2	117478343	117478344
chr2	117478963	117478964
chr2	117479142	117479143
chr2	117479287	117479288
chr2	117481004	117481005
chr2	117481145	117481146
chr2	117481253	117481254
chr2	117481740	117481741
chr2	117482728	117482729
chr2	117482807	117482808
chr2	117482865	117482866
chr2	117483209	117483210
chr2	117483437	117483438
chr2	117483446	117483447
chr2	117483695	117483696
chr2	117483717	117483718
chr2	117483719	117483720
chr2	117483975	117483976
chr2	117484032	117484033
chr2	117484216	117484217
chr2	117484296	117484297
chr2	117484460	117484461
chr2	117484468	117484469
chr2	117484548	117484549
chr2	117484563	117484564
chr2	117484567	117484568
chr2	117484642	117484643
chr2	117484867	117484868
chr2	117485067	117485068
chr2	117485086	117485087
chr2	117485185	117485186
chr2	117485215	117485216
chr2	117485255	117485256
chr2	117485401	117485402
chr2	117485448	117485449
chr2	117485491	117485492
chr2	117485511	117485512
chr2	117485512	117485513
chr2	117485544	117485545
chr2	117485569	117485570
chr2	117485584	117485585
chr2	117485648	117485649
chr2	117485908	117485909
chr2	117486124	117486125
chr2	117486130	117486131
chr2	117486202	117486203
chr2	117486211	117486212
chr2	117486234	117486235
chr2	117486369	117486370
chr2	117486418	117486419
chr2	117486429	117486430
chr2	117486491	117486492
chr2	117486492	117486493
chr2	117486510	117486511
chr2	117486519	117486520
chr2	117486569	117486570
chr2	117486814	117486815
chr2	117486860	117486861
chr2	117486904	117486905
chr2	117486935	117486936
chr2	117486948	117486949
chr2	117487003	117487004
chr2	117487053	117487054
chr2	117487065	117487066
chr2	117487114	117487115
chr2	117487204	117487205
chr2	117487223	117487224
chr2	117487242	117487243
chr2	117487337	117487338
chr2	117487433	117487434
chr2	117487489	117487490
chr2	117487514	117487515
chr2	117487516	117487517
chr2	117487555	117487556
chr2	117487654	117487655
chr2	117487660	117487661
chr2	117487692	117487693
chr2	117487755	117487756
chr2	117487764	117487765
chr2	117487794	117487795
chr2	117487805	117487806
chr2	117487809	117487810
chr2	117487817	117487818
chr2	117487908	117487909
chr2	117487969	117487970
chr2	117487985	117487986
chr2	117488005	117488006
chr2	117488027	117488028
chr2	117488061	117488062
chr2	117488298	117488299
chr2	117488491	117488492
chr2	117488582	117488583
chr2	117489353	117489354
chr2	117489458	117489459
chr2	117489614	117489615
chr2	117489662	117489663
chr2	117489700	117489701
chr2	117489710	117489711
chr2	117489745	117489746
chr2	117489785	117489786
chr2	117489866	117489867
chr2	117489950	117489951
chr2	117489962	117489963
chr2	117489970	117489971
chr2	117490025	117490026
chr2	117490033	117490034
chr2	117490044	117490045
chr2	117490051	117490052
chr2	117490255	117490256
chr2	117490312	117490313
chr2	117490353	117490354
chr2	117490372	117490373
chr2	117490413	117490414
chr2	117490450	117490451
chr2	117490487	117490488
chr2	117490517	117490518
chr2	117490529	117490530
chr2	117490664	117490665
chr2	117490691	117490692
chr2	117490730	117490731
chr2	117490768	117490769
chr2	117490785	117490786
chr2	117490792	117490793
chr2	117490932	117490933
chr2	117490945	117490946
chr2	117491054	117491055
chr2	117491142	117491143
chr2	117491212	117491213
chr2	117491275	117491276
chr2	117491329	117491330
chr2	117491376	117491377
chr2	117491432	117491433
chr2	117491473	117491474
chr2	117491516	117491517
chr2	117491540	117491541
chr2	117491577	117491578
chr2	117491596	117491597
chr2	117491662	117491663
chr2	117491739	117491740
chr2	117491777	117491778
chr2	117491788	117491789
chr2	117491889	117491890
chr2	117491946	117491947
chr2	117491980	117491981
chr2	117492034	117492035
chr2	117492035	117492036
chr2	117492129	117492130
chr2	117492741	117492742
chr2	117492775	117492776
chr2	117492838	117492839
chr2	117492863	117492864
chr2	117492867	117492868
chr2	117492873	117492874
chr2	117492875	117492876
chr2	117492886	117492887
chr2	117492930	117492931
chr2	117492933	117492934
chr2	117493132	117493133
chr2	117493354	117493355
chr2	117494175	117494176
chr2	117494481	117494482
chr2	117494504	117494505
chr2	117494880	117494881
chr2	117494881	117494882
chr2	117495136	117495137
chr2	117495137	117495138
chr2	117495593	117495594
chr2	117495689	117495690
chr2	117496013	117496014
chr2	117496038	117496039
chr2	117496477	117496478
chr2	117497111	117497112
chr2	117498026	117498027
chr2	117498159	117498160
chr2	117498305	117498306
chr2	117498745	117498746
chr2	117499407	117499408
chr2	117500410	117500411
chr2	117500528	117500529
chr2	117501160	117501161
chr2	117501180	117501181
chr2	117501655	117501656
chr2	117501680	117501681
chr2	117502091	117502092
chr2	117502093	117502094
chr2	117502257	117502258
chr2	117502484	117502485
chr2	117503996	117503997
chr2	117504280	117504281
chr2	117504363	117504364
chr2	117506684	117506685
chr2	117506722	117506723
chr2	117506727	117506728
chr2	117506729	117506730
chr2	117506768	117506769
chr2	117506772	117506773
chr2	117506784	117506785
chr2	117506797	117506798
chr2	117506810	117506811
chr2	117507036	117507037
chr2	117507067	117507068
chr2	117507181	117507182
chr2	117509101	117509102
chr2	117510007	117510008
chr2	117512443	117512444
chr2	117513559	117513560
chr2	117514512	117514513
chr2	117517450	117517451
chr2	117518447	117518448
chr2	117518567	117518568
chr2	117518568	117518569
chr2	117518807	117518808
chr2	117519037	117519038
chr2	117519315	117519316
chr2	117519778	117519779
chr2	117522107	117522108
chr2	117522356	117522357
chr2	117522416	117522417
chr2	117522418	117522419
chr2	117522421	117522422
chr2	117522548	117522549
chr2	117522564	117522565
chr2	117522628	117522629
chr2	117522648	117522649
chr2	117522834	117522835
chr2	117522859	117522860
chr2	117523165	117523166
chr2	117523231	117523232
chr2	117523431	117523432
chr2	117523437	117523438
chr2	117523498	117523499
chr2	117523622	117523623
chr2	117523702	117523703
chr2	117523865	117523866
chr2	117523984	117523985
chr2	117524081	117524082
chr2	117524108	117524109
chr2	117524118	117524119
chr2	117524127	117524128
chr2	117524156	117524157
chr2	117524231	117524232
chr2	117524235	117524236
chr2	117524271	117524272
chr2	117524317	117524318
chr2	117524353	117524354
chr2	117524386	117524387
chr2	117524399	117524400
chr2	117524475	117524476
chr2	117524479	117524480
chr2	117524506	117524507
chr2	117524512	117524513
chr2	117524567	117524568
chr2	117524572	117524573
chr2	117524594	117524595
chr2	117524638	117524639
chr2	117524648	117524649
chr2	117524725	117524726
chr2	117525223	117525224
chr2	117525230	117525231
chr2	117525244	117525245
chr2	117525638	117525639
chr2	117525823	117525824
chr2	117526000	117526001
chr2	117527934	117527935
chr2	117528060	117528061
chr2	117528236	117528237
chr2	117528290	117528291
chr2	117528370	117528371
chr2	117528690	117528691
chr2	117528832	117528833
chr2	117528873	117528874
chr2	117529080	117529081
chr2	117529117	117529118
chr2	117529211	117529212
chr2	117529316	117529317
chr2	117529477	117529478
chr2	117529802	117529803
chr2	117529869	117529870
chr2	117529970	117529971
chr2	117530125	117530126
chr2	117530184	117530185
chr2	117530186	117530187
chr2	117530472	117530473
chr2	117530503	117530504
chr2	117530537	117530538
chr2	117530576	117530577
chr2	117530613	117530614
chr2	117530625	117530626
chr2	117530680	117530681
chr2	117530771	117530772
chr2	117531093	117531094
chr2	117531110	117531111
chr2	117531268	117531269
chr2	117531531	117531532
chr2	117531597	117531598
chr2	117531696	117531697
chr2	117531983	117531984
chr2	117532031	117532032
chr2	117532043	117532044
chr2	117532052	117532053
chr2	117532062	117532063
chr2	117532102	117532103
chr2	117532215	117532216
chr2	117532411	117532412
chr2	117532422	117532423
chr2	117532519	117532520
chr2	117532534	117532535
chr2	117532706	117532707
chr2	117532884	117532885
chr2	117533117	117533118
chr2	117533122	117533123
chr2	117533159	117533160
chr2	117533181	117533182
chr2	117533480	117533481
chr2	117533488	117533489
chr2	117533508	117533509
chr2	117533526	117533527
chr2	117533558	117533559
chr2	117533571	117533572
chr2	117533621	117533622
chr2	117533643	117533644
chr2	117533726	117533727
chr2	117533776	117533777
chr2	117533830	117533831
chr2	117533884	117533885
chr2	117533963	117533964
chr2	117533993	117533994
chr2	117533994	117533995
chr2	117534001	117534002
chr2	117534012	117534013
chr2	117534024	117534025
chr2	117534035	117534036
chr2	117534140	117534141
chr2	117534207	117534208
chr2	117534230	117534231
chr2	117534240	117534241
chr2	117534244	117534245
chr2	117534266	117534267
chr2	117534267	117534268
chr2	117534296	117534297
chr2	117534431	117534432
chr2	117534433	117534434
chr2	117534487	117534488
chr2	117534526	117534527
chr2	117534549	117534550
chr2	117534557	117534558
chr2	117534558	117534559
chr2	117534644	117534645
chr2	117534651	117534652
chr2	117534902	117534903
chr2	117535390	117535391
chr2	117535606	117535607
chr2	117535751	117535752
chr2	117536116	117536117
chr2	117536680	117536681
chr2	117536746	117536747
chr2	117536946	117536947
chr2	117537197	117537198
chr2	117537519	117537520
chr2	117537545	117537546
chr2	117537933	117537934
chr2	117538115	117538116
chr2	117539338	117539339
chr2	117541442	117541443
chr2	117541575	117541576
chr2	117541820	117541821
chr2	117542072	117542073
chr2	117543550	117543551
chr2	117544656	117544657
chr2	117544796	117544797
chr2	117546206	117546207
chr2	117547078	117547079
chr2	117547281	117547282
chr2	117547284	117547285
chr2	117547285	117547286
chr2	117547294	117547295
chr2	117547299	117547300
chr2	117547325	117547326
chr2	117547354	117547355
chr2	117548145	117548146
chr2	117548158	117548159
chr2	117548305	117548306
chr2	117548322	117548323
chr2	117548359	117548360
chr2	117548858	117548859
chr2	117549101	117549102
chr2	117549112	117549113
chr2	117549245	117549246
chr2	117549382	117549383
chr2	117549425	117549426
chr2	117549436	117549437
chr2	117549565	117549566
chr2	117549574	117549575
chr2	117549629	117549630
chr2	117549665	117549666
chr2	117549764	117549765
chr2	117549820	117549821
chr2	117549852	117549853
chr2	117549928	117549929
chr2	117549929	117549930
chr2	117550102	117550103
chr2	117550124	117550125
chr2	117550163	117550164
chr2	117550165	117550166
chr2	117550188	117550189
chr2	117550239	117550240
chr2	117550243	117550244
chr2	117550322	117550323
chr2	117550406	117550407
chr2	117550490	117550491
chr2	117550537	117550538
chr2	117550926	117550927
chr2	117551139	117551140
chr2	117552203	117552204
chr2	117552265	117552266
chr2	117552451	117552452
chr2	117552768	117552769
chr2	117553138	117553139
chr2	117553634	117553635
chr2	117553920	117553921
chr2	117554517	117554518
chr2	117555189	117555190
chr2	117556172	117556173
chr2	117556183	117556184
chr2	117556283	117556284
chr2	117556288	117556289
chr2	117556541	117556542
chr2	117556663	117556664
chr2	117556821	117556822
chr2	117558866	117558867
chr2	117559064	117559065
chr2	117559068	117559069
chr2	117559115	117559116
chr2	117559848	117559849
chr2	117559956	117559957
chr2	117560576	117560577
chr2	117561045	117561046
chr2	117561866	117561867
chr2	117561879	117561880
chr2	117562427	117562428
chr2	117563036	117563037
chr2	117563071	117563072
chr2	117563095	117563096
chr2	117563182	117563183
chr2	117563183	117563184
chr2	117563281	117563282
chr2	117563404	117563405
chr2	117563408	117563409
chr2	117563442	117563443
chr2	117563488	117563489
chr2	117563501	117563502
chr2	117563521	117563522
chr2	117563686	117563687
chr2	117563752	117563753
chr2	117563791	117563792
chr2	117563825	117563826
chr2	117563835	117563836
chr2	117563863	117563864
chr2	117564041	117564042
chr2	117564138	117564139
chr2	117564201	117564202
chr2	117564312	117564313
chr2	117564313	117564314
chr2	117564314	117564315
chr2	117564318	117564319
chr2	117564324	117564325
chr2	117564331	117564332
chr2	117564337	117564338
chr2	117564354	117564355
chr2	117564618	117564619
chr2	117564630	117564631
chr2	117564708	117564709
chr2	117564714	117564715
chr2	117564902	117564903
chr2	117564974	117564975
chr2	117565238	117565239
chr2	117565600	117565601
chr2	117566097	117566098
chr2	117566134	117566135
chr2	117566236	117566237
chr2	117566247	117566248
chr2	117566257	117566258
chr2	117566262	117566263
chr2	117566325	117566326
chr2	117566377	117566378
chr2	117566396	117566397
chr2	117566514	117566515
chr2	117566581	117566582
chr2	117566684	117566685
chr2	117566687	117566688
chr2	117566738	117566739
chr2	117566742	117566743
chr2	117566794	117566795
chr2	117566826	117566827
chr2	117566865	117566866
chr2	117566889	117566890
chr2	117566894	117566895
chr2	117566898	117566899
chr2	117566912	117566913
chr2	117566989	117566990
chr2	117567019	117567020
chr2	117567020	117567021
chr2	117567059	117567060
chr2	117567097	117567098
chr2	117567210	117567211
chr2	117567274	117567275
chr2	117567385	117567386
chr2	117567501	117567502
chr2	117567514	117567515
chr2	117567580	117567581
chr2	117567644	117567645
chr2	117567736	117567737
chr2	117567773	117567774
chr2	117567774	117567775
chr2	117567887	117567888
chr2	117567915	117567916
chr2	117567996	117567997
chr2	117568008	117568009
chr2	117568106	117568107
chr2	117568118	117568119
chr2	117568294	117568295
chr2	117568300	117568301
chr2	117568309	117568310
chr2	117568322	117568323
chr2	117568400	117568401
chr2	117568595	117568596
chr2	117568610	117568611
chr2	117568621	117568622
chr2	117568642	117568643
chr2	117568681	117568682
chr2	117568727	117568728
chr2	117568916	117568917
chr2	117568936	117568937
chr2	117568949	117568950
chr2	117568951	117568952
chr2	117568972	117568973
chr2	117569008	117569009
chr2	117569052	117569053
chr2	117569094	117569095
chr2	117569113	117569114
chr2	117569132	117569133
chr2	117569349	117569350
chr2	117569355	117569356
chr2	117569361	117569362
chr2	117569474	117569475
chr2	117569546	117569547
chr2	117569747	117569748
chr2	117569752	117569753
chr2	117569857	117569858
chr2	117570142	117570143
chr2	117570430	117570431
chr2	117570457	117570458
chr2	117570495	117570496
chr2	117571342	117571343
chr2	117573202	117573203
chr2	117573683	117573684
chr2	117573789	117573790
chr2	117574828	117574829
chr2	117575875	117575876
chr2	117576854	117576855
chr2	117577585	117577586
chr2	117578580	117578581
chr2	117578853	117578854
chr2	117579390	117579391
chr2	117579470	117579471
chr2	117580559	117580560
chr2	117581931	117581932
chr2	117584528	117584529
chr2	117584893	117584894
chr2	117586039	117586040
chr2	117586044	117586045
chr2	117586477	117586478
chr2	117586777	117586778
chr2	117588118	117588119
chr2	117588809	117588810
chr2	117588889	117588890
chr2	117589240	117589241
chr2	117590433	117590434
chr2	117592372	117592373
chr2	117593395	117593396
chr2	117594049	117594050
chr2	117595229	117595230
chr2	117596223	117596224
chr2	117597468	117597469
chr2	117601216	117601217
chr2	117602161	117602162
chr2	117603923	117603924
chr2	117604037	117604038
chr2	117604140	117604141
chr2	117604406	117604407
chr2	117604529	117604530
chr2	117604532	117604533
chr2	117604795	117604796
chr2	117604854	117604855
chr2	117605393	117605394
chr2	117606025	117606026
chr2	117606533	117606534
chr2	117607417	117607418
chr2	117607466	117607467
chr2	117608357	117608358
chr2	117608671	117608672
chr2	117608811	117608812
chr2	117609148	117609149
chr2	117609185	117609186
chr2	117610257	117610258
chr2	117610502	117610503
chr2	117610549	117610550
chr2	117611309	117611310
chr2	117611580	117611581
chr2	117612520	117612521
chr2	117613172	117613173
chr2	117613411	117613412
chr2	117614011	117614012
chr2	117614685	117614686
chr2	117615284	117615285
chr2	117616405	117616406
chr2	117619523	117619524
chr2	117619535	117619536
chr2	117620810	117620811
chr2	117623204	117623205
chr2	117624067	117624068
chr2	117624875	117624876
chr2	117625142	117625143
chr2	117625163	117625164
chr2	117625276	117625277
chr2	117625674	117625675
chr2	117626201	117626202
chr2	117626730	117626731
chr2	117626945	117626946
chr2	117627190	117627191
chr2	117628367	117628368
chr2	117628737	117628738
chr2	117628983	117628984
chr2	117629167	117629168
chr2	117629231	117629232
chr2	117629443	117629444
chr2	117630894	117630895
chr2	117631068	117631069
chr2	117631074	117631075
chr2	117631086	117631087
chr2	117631115	117631116
chr2	117631130	117631131
chr2	117631172	117631173
chr2	117632346	117632347
chr2	117633032	117633033
chr2	117633232	117633233
chr2	117634377	117634378
chr2	117634598	117634599
chr2	117637025	117637026
chr2	117637035	117637036
chr2	117637625	117637626
chr2	117637972	117637973
chr2	117638680	117638681
chr2	117638950	117638951
chr2	117639083	117639084
chr2	117639891	117639892
chr2	117640604	117640605
chr2	117640659	117640660
chr2	117642038	117642039
chr2	117642696	117642697
chr2	117642759	117642760
chr2	117643547	117643548
chr2	117643551	117643552
chr2	117643571	117643572
chr2	117644885	117644886
chr2	117644951	117644952
chr2	117644952	117644953
chr2	117645340	117645341
chr2	117645344	117645345
chr2	117645617	117645618
chr2	117645750	117645751
chr2	117645843	117645844
chr2	117645948	117645949
chr2	117645951	117645952
chr2	117646017	117646018
chr2	117646226	117646227
chr2	117646246	117646247
chr2	117646349	117646350
chr2	117646445	117646446
chr2	117646554	117646555
chr2	117646577	117646578
chr2	117646626	117646627
chr2	117646703	117646704
chr2	117646746	117646747
chr2	117646753	117646754
chr2	117646754	117646755
chr2	117646762	117646763
chr2	117646863	117646864
chr2	117647180	117647181
chr2	117647206	117647207
chr2	117647219	117647220
chr2	117647313	117647314
chr2	117647469	117647470
chr2	117647854	117647855
chr2	117647952	117647953
chr2	117652080	117652081
chr2	117653912	117653913
chr2	117654111	117654112
chr2	117654602	117654603
chr2	117654654	117654655
chr2	117654958	117654959
chr2	117656090	117656091
chr2	117656534	117656535
chr2	117657697	117657698
chr2	117658674	117658675
chr2	117659192	117659193
chr2	117659285	117659286
chr2	117660207	117660208
chr2	117660726	117660727
chr2	117661103	117661104
chr2	117661105	117661106
chr2	117661522	117661523
chr2	117661673	117661674
chr2	117661712	117661713
chr2	117667586	117667587
chr2	117667650	117667651
chr2	117669067	117669068
chr2	117670674	117670675
chr2	117670702	117670703
chr2	117672646	117672647
chr2	117675440	117675441
chr2	117676044	117676045
chr2	117676189	117676190
chr2	117676236	117676237
chr2	117676350	117676351
chr2	117677708	117677709
chr2	117677741	117677742
chr2	117680228	117680229
chr2	117680828	117680829
chr2	117680835	117680836
chr2	117684444	117684445
chr2	117690604	117690605
chr2	117691961	117691962
chr2	117694369	117694370
chr2	117694470	117694471
chr2	117698252	117698253
chr2	117698259	117698260
chr2	117698268	117698269
chr2	117698278	117698279
chr2	117701689	117701690
chr2	117703364	117703365
chr2	117704624	117704625
chr2	117706969	117706970
chr2	117707563	117707564
chr2	117712833	117712834
chr2	117715924	117715925
chr2	117724873	117724874
chr2	117726754	117726755
chr2	117727465	117727466
chr2	117729277	117729278
chr2	117733371	117733372
chr2	117733385	117733386
chr2	117734886	117734887
chr2	117734910	117734911
chr2	117735769	117735770
chr2	117737702	117737703
chr2	117740562	117740563
chr2	117741997	117741998
chr2	117742463	117742464
chr2	117744788	117744789
chr2	117749819	117749820
chr2	117750694	117750695
chr2	117751619	117751620
chr2	117751625	117751626
chr2	117751760	117751761
chr2	117751761	117751762
chr2	117751798	117751799
chr2	117756600	117756601
chr2	117760741	117760742
chr2	117760745	117760746
chr2	117760777	117760778
chr2	117761433	117761434
chr2	117763071	117763072
chr2	117767217	117767218
chr2	117771650	117771651
chr2	117771899	117771900
chr2	117783490	117783491
chr2	117784735	117784736
chr2	117784741	117784742
chr2	117784976	117784977
chr2	117786698	117786699
chr2	117791789	117791790
chr2	117800762	117800763
chr2	117802085	117802086
chr2	117802276	117802277
chr2	117802615	117802616
chr2	117804420	117804421
chr2	117804751	117804752
chr2	117804974	117804975
chr2	117805095	117805096
chr2	117805707	117805708
chr2	117806436	117806437
chr2	117806522	117806523
chr2	117806659	117806660
chr2	117806852	117806853
chr2	117806940	117806941
chr2	117807009	117807010
chr2	117807030	117807031
chr2	117807045	117807046
chr2	117807088	117807089
chr2	117808705	117808706
chr2	117808894	117808895
chr2	117808937	117808938
chr2	117810043	117810044
chr2	117810495	117810496
chr2	117811486	117811487
chr2	117812045	117812046
chr2	117812088	117812089
chr2	117812296	117812297
chr2	117813318	117813319
chr2	117813502	117813503
chr2	117813787	117813788
chr2	117813930	117813931
chr2	117814583	117814584
chr2	117814901	117814902
chr2	117816051	117816052
chr2	117816942	117816943
chr2	117817192	117817193
chr2	117817717	117817718
chr2	117818797	117818798
chr2	117819666	117819667
chr2	117821153	117821154
chr2	117822366	117822367
chr2	117822736	117822737
chr2	117823092	117823093
chr2	117823268	117823269
chr2	117823519	117823520
chr2	117824320	117824321
chr2	117824665	117824666
chr2	117825016	117825017
chr2	117825637	117825638
chr2	117826011	117826012
chr2	117827064	117827065
chr2	117827288	117827289
chr2	117827560	117827561
chr2	117827858	117827859
chr2	117827910	117827911
chr2	117828403	117828404
chr2	117829032	117829033
chr2	117829211	117829212
chr2	117829283	117829284
chr2	117829284	117829285
chr2	117831429	117831430
chr2	117832002	117832003
chr2	117832041	117832042
chr2	117832046	117832047
chr2	117834171	117834172
chr2	117834508	117834509
chr2	117835353	117835354
chr2	117836294	117836295
chr2	117837473	117837474
chr2	117837592	117837593
chr2	117837756	117837757
chr2	117838611	117838612
chr2	117840290	117840291
chr2	117840456	117840457
chr2	117840464	117840465
chr2	117840562	117840563
chr2	117841669	117841670
chr2	117841724	117841725
chr2	117841738	117841739
chr2	117841829	117841830
chr2	117842017	117842018
chr2	117842098	117842099
chr2	117842666	117842667
chr2	117842677	117842678
chr2	117842875	117842876
chr2	117842940	117842941
chr2	117843042	117843043
chr2	117843475	117843476
chr2	117843802	117843803
chr2	117844123	117844124
chr2	117844160	117844161
chr2	117844409	117844410
chr2	117844550	117844551
chr2	117844676	117844677
chr2	117844755	117844756
chr2	117844762	117844763
chr2	117845159	117845160
chr2	117845188	117845189
chr2	117845273	117845274
chr2	117845395	117845396
chr2	117845417	117845418
chr2	117845448	117845449
chr2	117845492	117845493
chr2	117845523	117845524
chr2	117845563	117845564
chr2	117845862	117845863
chr2	117845987	117845988
chr2	117846001	117846002
chr2	117846424	117846425
chr2	117846592	117846593
chr2	117847016	117847017
chr2	117847073	117847074
chr2	117847099	117847100
chr2	117847129	117847130
chr2	117847220	117847221
chr2	117847228	117847229
chr2	117847283	117847284
chr2	117847301	117847302
chr2	117847460	117847461
chr2	117847483	117847484
chr2	117847509	117847510
chr2	117847739	117847740
chr2	117847813	117847814
chr2	117848358	117848359
chr2	117848362	117848363
chr2	117848409	117848410
chr2	117848410	117848411
chr2	117848871	117848872
chr2	117848912	117848913
chr2	117849056	117849057
chr2	117849208	117849209
chr2	117849209	117849210
chr2	117849239	117849240
chr2	117849363	117849364
chr2	117849660	117849661
chr2	117849853	117849854
chr2	117849995	117849996
chr2	117850017	117850018
chr2	117850258	117850259
chr2	117850353	117850354
chr2	117850469	117850470
chr2	117850497	117850498
chr2	117850592	117850593
chr2	117850675	117850676
chr2	117850677	117850678
chr2	117850807	117850808
chr2	117850899	117850900
chr2	117850965	117850966
chr2	117851272	117851273
chr2	117851298	117851299
chr2	117851393	117851394
chr2	117851522	117851523
chr2	117852039	117852040
chr2	117852049	117852050
chr2	117852623	117852624
chr2	117853283	117853284
chr2	117853522	117853523
chr2	117853622	117853623
chr2	117853776	117853777
chr2	117854448	117854449
chr2	117854730	117854731
chr2	117855271	117855272
chr2	117855397	117855398
chr2	117855456	117855457
chr2	117855796	117855797
chr2	117857258	117857259
chr2	117857941	117857942
chr2	117858045	117858046
chr2	117858057	117858058
chr2	117860227	117860228
chr2	117861597	117861598
chr2	117861808	117861809
chr2	117862246	117862247
chr2	117862660	117862661
chr2	117863786	117863787
chr2	117863825	117863826
chr2	117865019	117865020
chr2	117866007	117866008
chr2	117867045	117867046
chr2	117868816	117868817
chr2	117868919	117868920
chr2	117870142	117870143
chr2	117870156	117870157
chr2	117870162	117870163
chr2	117870176	117870177
chr2	117870900	117870901
chr2	117871346	117871347
chr2	117872541	117872542
chr2	117874310	117874311
chr2	117875619	117875620
chr2	117875655	117875656
chr2	117875922	117875923
chr2	117876807	117876808
chr2	117877179	117877180
chr2	117877490	117877491
chr2	117877896	117877897
chr2	117879405	117879406
chr2	117880299	117880300
chr2	117880474	117880475
chr2	117880483	117880484
chr2	117881115	117881116
chr2	117881509	117881510
chr2	117882425	117882426
chr2	117882802	117882803
chr2	117883170	117883171
chr2	117883638	117883639
chr2	117884907	117884908
chr2	117884915	117884916
chr2	117885106	117885107
chr2	117885169	117885170
chr2	117885500	117885501
chr2	117885501	117885502
chr2	117885800	117885801
chr2	117886809	117886810
chr2	117886893	117886894
chr2	117887434	117887435
chr2	117889068	117889069
chr2	117889264	117889265
chr2	117890224	117890225
chr2	117890828	117890829
chr2	117890848	117890849
chr2	117891049	117891050
chr2	117893184	117893185
chr2	117893624	117893625
chr2	117895133	117895134
chr2	117895496	117895497
chr2	117897535	117897536
chr2	117898313	117898314
chr2	117898553	117898554
chr2	117899099	117899100
chr2	117899123	117899124
chr2	117899238	117899239
chr2	117899246	117899247
chr2	117899514	117899515
chr2	117900994	117900995
chr2	117901850	117901851
chr2	117902364	117902365
chr2	117902466	117902467
chr2	117903179	117903180
chr2	117903857	117903858
chr2	117904141	117904142
chr2	117904143	117904144
chr2	117904144	117904145
chr2	117905625	117905626
chr2	117907592	117907593
chr2	117908989	117908990
chr2	117910723	117910724
chr2	117910965	117910966
chr2	117911096	117911097
chr2	117911147	117911148
chr2	117911204	117911205
chr2	117911274	117911275
chr2	117911378	117911379
chr2	117911447	117911448
chr2	117911580	117911581
chr2	117911588	117911589
chr2	117911675	117911676
chr2	117911850	117911851
chr2	117911878	117911879
chr2	117912023	117912024
chr2	117912290	117912291
chr2	117912344	117912345
chr2	117912411	117912412
chr2	117912412	117912413
chr2	117912426	117912427
chr2	117912437	117912438
chr2	117912489	117912490
chr2	117912495	117912496
chr2	117912771	117912772
chr2	117912819	117912820
chr2	117912925	117912926
chr2	117913199	117913200
chr2	117913327	117913328
chr2	117913339	117913340
chr2	117913424	117913425
chr2	117913686	117913687
chr2	117913717	117913718
chr2	117913835	117913836
chr2	117913913	117913914
chr2	117914090	117914091
chr2	117914458	117914459
chr2	117914460	117914461
chr2	117914572	117914573
chr2	117914632	117914633
chr2	117914667	117914668
chr2	117914759	117914760
chr2	117914965	117914966
chr2	117915078	117915079
chr2	117915116	117915117
chr2	117915125	117915126
chr2	117915128	117915129
chr2	117915148	117915149
chr2	117915219	117915220
chr2	117915252	117915253
chr2	117915294	117915295
chr2	117915323	117915324
chr2	117915445	117915446
chr2	117915578	117915579
chr2	117915600	117915601
chr2	117915601	117915602
chr2	117915775	117915776
chr2	117915786	117915787
chr2	117915787	117915788
chr2	117915912	117915913
chr2	117916155	117916156
chr2	117916197	117916198
chr2	117916320	117916321
chr2	117916387	117916388
chr2	117916429	117916430
chr2	117916453	117916454
chr2	117916456	117916457
chr2	117916494	117916495
chr2	117916495	117916496
chr2	117916510	117916511
chr2	117916646	117916647
chr2	117916653	117916654
chr2	117916679	117916680
chr2	117916689	117916690
chr2	117916889	117916890
chr2	117916982	117916983
chr2	117916985	117916986
chr2	117917027	117917028
chr2	117917069	117917070
chr2	117917087	117917088
chr2	117917166	117917167
chr2	117917211	117917212
chr2	117917259	117917260
chr2	117917267	117917268
chr2	117917337	117917338
chr2	117917489	117917490
chr2	117917550	117917551
chr2	117917652	117917653
chr2	117917678	117917679
chr2	117917708	117917709
chr2	117917751	117917752
chr2	117917849	117917850
chr2	117917896	117917897
chr2	117917911	117917912
chr2	117917999	117918000
chr2	117918001	117918002
chr2	117918026	117918027
chr2	117918119	117918120
chr2	117918154	117918155
chr2	117918243	117918244
chr2	117918284	117918285
chr2	117918323	117918324
chr2	117918324	117918325
chr2	117918383	117918384
chr2	117918407	117918408
chr2	117918428	117918429
chr2	117918463	117918464
chr2	117918468	117918469
chr2	117918554	117918555
chr2	117918578	117918579
chr2	117918609	117918610
chr2	117918610	117918611
chr2	117918630	117918631
chr2	117918638	117918639
chr2	117918678	117918679
chr2	117918739	117918740
chr2	117918772	117918773
chr2	117918780	117918781
chr2	117918781	117918782
chr2	117918837	117918838
chr2	117918839	117918840
chr2	117918952	117918953
chr2	117918968	117918969
chr2	117919263	117919264
chr2	117919346	117919347
chr2	117919410	117919411
chr2	117919433	117919434
chr2	117919458	117919459
chr2	117919605	117919606
chr2	117919636	117919637
chr2	117919745	117919746
chr2	117919808	117919809
chr2	117920211	117920212
chr2	117920392	117920393
chr2	117920427	117920428
chr2	117920695	117920696
chr2	117920726	117920727
chr2	117920799	117920800
chr2	117920845	117920846
chr2	117920847	117920848
chr2	117921021	117921022
chr2	117921034	117921035
chr2	117921213	117921214
chr2	117921228	117921229
chr2	117921233	117921234
chr2	117921241	117921242
chr2	117921270	117921271
chr2	117921283	117921284
chr2	117921291	117921292
chr2	117921524	117921525
chr2	117921619	117921620
chr2	117921629	117921630
chr2	117921675	117921676
chr2	117921739	117921740
chr2	117921773	117921774
chr2	117921848	117921849
chr2	117922017	117922018
chr2	117922140	117922141
chr2	117922215	117922216
chr2	117922235	117922236
chr2	117922309	117922310
chr2	117922384	117922385
chr2	117922405	117922406
chr2	117922416	117922417
chr2	117922467	117922468
chr2	117922471	117922472
chr2	117922709	117922710
chr2	117922743	117922744
chr2	117922926	117922927
chr2	117922929	117922930
chr2	117922945	117922946
chr2	117922955	117922956
chr2	117923054	117923055
chr2	117923055	117923056
chr2	117923113	117923114
chr2	117923128	117923129
chr2	117923147	117923148
chr2	117923240	117923241
chr2	117923293	117923294
chr2	117923303	117923304
chr2	117923743	117923744
chr2	117923778	117923779
chr2	117923834	117923835
chr2	117923904	117923905
chr2	117923948	117923949
chr2	117923982	117923983
chr2	117924069	117924070
chr2	117924072	117924073
chr2	117924166	117924167
chr2	117924185	117924186
chr2	117924199	117924200
chr2	117924209	117924210
chr2	117924222	117924223
chr2	117924327	117924328
chr2	117924413	117924414
chr2	117924451	117924452
chr2	117924508	117924509
chr2	117924519	117924520
chr2	117924592	117924593
chr2	117924614	117924615
chr2	117924669	117924670
chr2	117924721	117924722
chr2	117924752	117924753
chr2	117924778	117924779
chr2	117924838	117924839
chr2	117924859	117924860
chr2	117924923	117924924
chr2	117925002	117925003
chr2	117925024	117925025
chr2	117925068	117925069
chr2	117925176	117925177
chr2	117925443	117925444
chr2	117925875	117925876
chr2	117926160	117926161
chr2	117926198	117926199
chr2	117926228	117926229
chr2	117926402	117926403
chr2	117926439	117926440
chr2	117926448	117926449
chr2	117926487	117926488
chr2	117926538	117926539
chr2	117926543	117926544
chr2	117926555	117926556
chr2	117926577	117926578
chr2	117926578	117926579
chr2	117926655	117926656
chr2	117926775	117926776
chr2	117926984	117926985
chr2	117927023	117927024
chr2	117927050	117927051
chr2	117927072	117927073
chr2	117927137	117927138
chr2	117927325	117927326
chr2	117927406	117927407
chr2	117927433	117927434
chr2	117927523	117927524
chr2	117927594	117927595
chr2	117927753	117927754
chr2	117927825	117927826
chr2	117927854	117927855
chr2	117927875	117927876
chr2	117927937	117927938
chr2	117928026	117928027
chr2	117928139	117928140
chr2	117928166	117928167
chr2	117928171	117928172
chr2	117928456	117928457
chr2	117928468	117928469
chr2	117928515	117928516
chr2	117928613	117928614
chr2	117928810	117928811
chr2	117929104	117929105
chr2	117929124	117929125
chr2	117930161	117930162
chr2	117930177	117930178
chr2	117930269	117930270
chr2	117930333	117930334
chr2	117930929	117930930
chr2	117931704	117931705
chr2	117934636	117934637
chr2	117935377	117935378
chr2	117935857	117935858
chr2	117936360	117936361
chr2	117937025	117937026
chr2	117937107	117937108
chr2	117938656	117938657
chr2	117944826	117944827
chr2	117944971	117944972
chr2	117945570	117945571
chr2	117945795	117945796
chr2	117945810	117945811
chr2	117946184	117946185
chr2	117946673	117946674
chr2	117946735	117946736
chr2	117946906	117946907
chr2	117946928	117946929
chr2	117947161	117947162
chr2	117947268	117947269
chr2	117947272	117947273
chr2	117947289	117947290
chr2	117947714	117947715
chr2	117947806	117947807
chr2	117947838	117947839
chr2	117947887	117947888
chr2	117947938	117947939
chr2	117947949	117947950
chr2	117947967	117947968
chr2	117948625	117948626
chr2	117948921	117948922
chr2	117948937	117948938
chr2	117948940	117948941
chr2	117948943	117948944
chr2	117948992	117948993
chr2	117949021	117949022
chr2	117949761	117949762
chr2	117949822	117949823
chr2	117950114	117950115
chr2	117950134	117950135
chr2	117950678	117950679
chr2	117951101	117951102
chr2	117953085	117953086
chr2	117953328	117953329
chr2	117953330	117953331
chr2	117953342	117953343
chr2	117953345	117953346
chr2	117953394	117953395
chr2	117953395	117953396
chr2	117953416	117953417
chr2	117953432	117953433
chr2	117953446	117953447
chr2	117953525	117953526
chr2	117954060	117954061
chr2	117954284	117954285
chr2	117954770	117954771
chr2	117954889	117954890
chr2	117955211	117955212
chr2	117956599	117956600
chr2	117956663	117956664
chr2	117957322	117957323
chr2	117957548	117957549
chr2	117958588	117958589
chr2	117960567	117960568
chr2	117960809	117960810
chr2	117961473	117961474
chr2	117963185	117963186
chr2	117963360	117963361
chr2	117963442	117963443
chr2	117964244	117964245
chr2	117964260	117964261
chr2	117964769	117964770
chr2	117965985	117965986
chr2	117966834	117966835
chr2	117968071	117968072
chr2	117968258	117968259
chr2	117968275	117968276
chr2	117968449	117968450
chr2	117971489	117971490
chr2	117971622	117971623
chr2	117971975	117971976
chr2	117972331	117972332
chr2	117972508	117972509
chr2	117972607	117972608
chr2	117973109	117973110
chr2	117973469	117973470
chr2	117977930	117977931
chr2	117978323	117978324
chr2	117978342	117978343
chr2	117978505	117978506
chr2	117978513	117978514
chr2	117978568	117978569
chr2	117978946	117978947
chr2	117979018	117979019
chr2	117980290	117980291
chr2	117980390	117980391
chr2	117980431	117980432
chr2	117980816	117980817
chr2	117980900	117980901
chr2	117981287	117981288
chr2	117983132	117983133
chr2	117984373	117984374
chr2	117993547	117993548
chr2	117995005	117995006
chr2	117995016	117995017
chr2	118003728	118003729
chr2	118007735	118007736
chr2	118007842	118007843
chr2	118007996	118007997
chr2	118007997	118007998
chr2	118008006	118008007
chr2	118008613	118008614
chr2	118009472	118009473
chr2	118009843	118009844
chr2	118010511	118010512
chr2	118011317	118011318
chr2	118011590	118011591
chr2	118013031	118013032
chr2	118013067	118013068
chr2	118013194	118013195
chr2	118013208	118013209
chr2	118013251	118013252
chr2	118013258	118013259
chr2	118013951	118013952
chr2	118014738	118014739
chr2	118015311	118015312
chr2	118015452	118015453
chr2	118016178	118016179
chr2	118016320	118016321
chr2	118016745	118016746
chr2	118020272	118020273
chr2	118020848	118020849
chr2	118021377	118021378
chr2	118022324	118022325
chr2	118025062	118025063
chr2	118025283	118025284
chr2	118025295	118025296
chr2	118025314	118025315
chr2	118025687	118025688
chr2	118028298	118028299
chr2	118029668	118029669
chr2	118032330	118032331
chr2	118033651	118033652
chr2	118034123	118034124
chr2	118034235	118034236
chr2	118034619	118034620
chr2	118037385	118037386
chr2	118037494	118037495
chr2	118038360	118038361
chr2	118039937	118039938
chr2	118043083	118043084
chr2	118043535	118043536
chr2	118044386	118044387
chr2	118044405	118044406
chr2	118044491	118044492
chr2	118045189	118045190
chr2	118045267	118045268
chr2	118045315	118045316
chr2	118045333	118045334
chr2	118045383	118045384
chr2	118045384	118045385
chr2	118045397	118045398
chr2	118045437	118045438
chr2	118045486	118045487
chr2	118045514	118045515
chr2	118045606	118045607
chr2	118045667	118045668
chr2	118045779	118045780
chr2	118045797	118045798
chr2	118045836	118045837
chr2	118045838	118045839
chr2	118046033	118046034
chr2	118046495	118046496
chr2	118046567	118046568
chr2	118046594	118046595
chr2	118046804	118046805
chr2	118046863	118046864
chr2	118046954	118046955
chr2	118047146	118047147
chr2	118047237	118047238
chr2	118047266	118047267
chr2	118047293	118047294
chr2	118047492	118047493
chr2	118047817	118047818
chr2	118047831	118047832
chr2	118047855	118047856
chr2	118047856	118047857
chr2	118047922	118047923
chr2	118047923	118047924
chr2	118047937	118047938
chr2	118047988	118047989
chr2	118048014	118048015
chr2	118048017	118048018
chr2	118048020	118048021
chr2	118048023	118048024
chr2	118048026	118048027
chr2	118048079	118048080
chr2	118048123	118048124
chr2	118048471	118048472
chr2	118048511	118048512
chr2	118048571	118048572
chr2	118048659	118048660
chr2	118049609	118049610
chr2	118049881	118049882
chr2	118049909	118049910
chr2	118049928	118049929
chr2	118049950	118049951
chr2	118050020	118050021
chr2	118050021	118050022
chr2	118050066	118050067
chr2	118050095	118050096
chr2	118050226	118050227
chr2	118050237	118050238
chr2	118050300	118050301
chr2	118050764	118050765
chr2	118050824	118050825
chr2	118050994	118050995
chr2	118051001	118051002
chr2	118051556	118051557
chr2	118051586	118051587
chr2	118051887	118051888
chr2	118051962	118051963
chr2	118052040	118052041
chr2	118052058	118052059
chr2	118052108	118052109
chr2	118052186	118052187
chr2	118052204	118052205
chr2	118052230	118052231
chr2	118052348	118052349
chr2	118052389	118052390
chr2	118052413	118052414
chr2	118052524	118052525
chr2	118052557	118052558
chr2	118052562	118052563
chr2	118052626	118052627
chr2	118052629	118052630
chr2	118052806	118052807
chr2	118052822	118052823
chr2	118052940	118052941
chr2	118052993	118052994
chr2	118053023	118053024
chr2	118053143	118053144
chr2	118053284	118053285
chr2	118053304	118053305
chr2	118053305	118053306
chr2	118053340	118053341
chr2	118053407	118053408
chr2	118053441	118053442
chr2	118053461	118053462
chr2	118053468	118053469
chr2	118053494	118053495
chr2	118053541	118053542
chr2	118053609	118053610
chr2	118053610	118053611
chr2	118053616	118053617
chr2	118053641	118053642
chr2	118053730	118053731
chr2	118053860	118053861
chr2	118053871	118053872
chr2	118053898	118053899
chr2	118053980	118053981
chr2	118054103	118054104
chr2	118054120	118054121
chr2	118054462	118054463
chr2	118054536	118054537
chr2	118054658	118054659
chr2	118054659	118054660
chr2	118054663	118054664
chr2	118054664	118054665
chr2	118054668	118054669
chr2	118054669	118054670
chr2	118054878	118054879
chr2	118054910	118054911
chr2	118054963	118054964
chr2	118055754	118055755
chr2	118055756	118055757
chr2	118055778	118055779
chr2	118056562	118056563
chr2	118056796	118056797
chr2	118056838	118056839
chr2	118056929	118056930
chr2	118057400	118057401
chr2	118057417	118057418
chr2	118057523	118057524
chr2	118057524	118057525
chr2	118057642	118057643
chr2	118057672	118057673
chr2	118057696	118057697
chr2	118057709	118057710
chr2	118057805	118057806
chr2	118057830	118057831
chr2	118057924	118057925
chr2	118058095	118058096
chr2	118058219	118058220
chr2	118058222	118058223
chr2	118058266	118058267
chr2	118058272	118058273
chr2	118058346	118058347
chr2	118058424	118058425
chr2	118058490	118058491
chr2	118058626	118058627
chr2	118058739	118058740
chr2	118059416	118059417
chr2	118059431	118059432
chr2	118059502	118059503
chr2	118059620	118059621
chr2	118059709	118059710
chr2	118059733	118059734
chr2	118060671	118060672
chr2	118060705	118060706
chr2	118060753	118060754
chr2	118061084	118061085
chr2	118061655	118061656
chr2	118061669	118061670
chr2	118061703	118061704
chr2	118061709	118061710
chr2	118061715	118061716
chr2	118061779	118061780
chr2	118061813	118061814
chr2	118061893	118061894
chr2	118061926	118061927
chr2	118061951	118061952
chr2	118061976	118061977
chr2	118062008	118062009
chr2	118062040	118062041
chr2	118062222	118062223
chr2	118062443	118062444
chr2	118062833	118062834
chr2	118062989	118062990
chr2	118063227	118063228
chr2	118063680	118063681
chr2	118065083	118065084
chr2	118065179	118065180
chr2	118065445	118065446
chr2	118065551	118065552
chr2	118065554	118065555
chr2	118065583	118065584
chr2	118065859	118065860
chr2	118066038	118066039
chr2	118066052	118066053
chr2	118066569	118066570
chr2	118066582	118066583
chr2	118066583	118066584
chr2	118066608	118066609
chr2	118066638	118066639
chr2	118066851	118066852
chr2	118067362	118067363
chr2	118067400	118067401
chr2	118067599	118067600
chr2	118067845	118067846
chr2	118067862	118067863
chr2	118068001	118068002
chr2	118068031	118068032
chr2	118068058	118068059
chr2	118068061	118068062
chr2	118068122	118068123
chr2	118068137	118068138
chr2	118068181	118068182
chr2	118068211	118068212
chr2	118068323	118068324
chr2	118068375	118068376
chr2	118068471	118068472
chr2	118068655	118068656
chr2	118068748	118068749
chr2	118068774	118068775
chr2	118068787	118068788
chr2	118068808	118068809
chr2	118068819	118068820
chr2	118068827	118068828
chr2	118068841	118068842
chr2	118068848	118068849
chr2	118068850	118068851
chr2	118068882	118068883
chr2	118069059	118069060
chr2	118069151	118069152
chr2	118069159	118069160
chr2	118069199	118069200
chr2	118069239	118069240
chr2	118069252	118069253
chr2	118069274	118069275
chr2	118069288	118069289
chr2	118069326	118069327
chr2	118069331	118069332
chr2	118069335	118069336
chr2	118069347	118069348
chr2	118069354	118069355
chr2	118069357	118069358
chr2	118069358	118069359
chr2	118069650	118069651
chr2	118069674	118069675
chr2	118069804	118069805
chr2	118069848	118069849
chr2	118069858	118069859
chr2	118069910	118069911
chr2	118069931	118069932
chr2	118069936	118069937
chr2	118069987	118069988
chr2	118070081	118070082
chr2	118070144	118070145
chr2	118070165	118070166
chr2	118070233	118070234
chr2	118070329	118070330
chr2	118070361	118070362
chr2	118070638	118070639
chr2	118070738	118070739
chr2	118070932	118070933
chr2	118071184	118071185
chr2	118071185	118071186
chr2	118071193	118071194
chr2	118071201	118071202
chr2	118071227	118071228
chr2	118071365	118071366
chr2	118071403	118071404
chr2	118071414	118071415
chr2	118071415	118071416
chr2	118071487	118071488
chr2	118071492	118071493
chr2	118071561	118071562
chr2	118071631	118071632
chr2	118071647	118071648
chr2	118071677	118071678
chr2	118071709	118071710
chr2	118071710	118071711
chr2	118071776	118071777
chr2	118071797	118071798
chr2	118071851	118071852
chr2	118071888	118071889
chr2	118071920	118071921
chr2	118072182	118072183
chr2	118072236	118072237
chr2	118072265	118072266
chr2	118072341	118072342
chr2	118072356	118072357
chr2	118072383	118072384
chr2	118072400	118072401
chr2	118072444	118072445
chr2	118072471	118072472
chr2	118072544	118072545
chr2	118072693	118072694
chr2	118072702	118072703
chr2	118072986	118072987
chr2	118073042	118073043
chr2	118073086	118073087
chr2	118073100	118073101
chr2	118073104	118073105
chr2	118073135	118073136
chr2	118073221	118073222
chr2	118073283	118073284
chr2	118073379	118073380
chr2	118073395	118073396
chr2	118073538	118073539
chr2	118073571	118073572
chr2	118073628	118073629
chr2	118073884	118073885
chr2	118074510	118074511
chr2	118074907	118074908
chr2	118074996	118074997
chr2	118075060	118075061
chr2	118075331	118075332
chr2	118075348	118075349
chr2	118075418	118075419
chr2	118075420	118075421
chr2	118075543	118075544
chr2	118075544	118075545
chr2	118075555	118075556
chr2	118075636	118075637
chr2	118075857	118075858
chr2	118075927	118075928
chr2	118076050	118076051
chr2	118076099	118076100
chr2	118076149	118076150
chr2	118076259	118076260
chr2	118076263	118076264
chr2	118076286	118076287
chr2	118076349	118076350
chr2	118076362	118076363
chr2	118076363	118076364
chr2	118076423	118076424
chr2	118076479	118076480
chr2	118076489	118076490
chr2	118076580	118076581
chr2	118076643	118076644
chr2	118076718	118076719
chr2	118076743	118076744
chr2	118076981	118076982
chr2	118077020	118077021
chr2	118077064	118077065
chr2	118077158	118077159
chr2	118077190	118077191
chr2	118077201	118077202
chr2	118077467	118077468
chr2	118077476	118077477
chr2	118077561	118077562
chr2	118077566	118077567
chr2	118077571	118077572
chr2	118077651	118077652
chr2	118077727	118077728
chr2	118077775	118077776
chr2	118077799	118077800
chr2	118077909	118077910
chr2	118077918	118077919
chr2	118077960	118077961
chr2	118077993	118077994
chr2	118078114	118078115
chr2	118078127	118078128
chr2	118078346	118078347
chr2	118078554	118078555
chr2	118078819	118078820
chr2	118078834	118078835
chr2	118078839	118078840
chr2	118078843	118078844
chr2	118078886	118078887
chr2	118078898	118078899
chr2	118078973	118078974
chr2	118078984	118078985
chr2	118079097	118079098
chr2	118079121	118079122
chr2	118079134	118079135
chr2	118079216	118079217
chr2	118079340	118079341
chr2	118079449	118079450
chr2	118079588	118079589
chr2	118079590	118079591
chr2	118079608	118079609
chr2	118079842	118079843
chr2	118080190	118080191
chr2	118080197	118080198
chr2	118080310	118080311
chr2	118080314	118080315
chr2	118080389	118080390
chr2	118080546	118080547
chr2	118080665	118080666
chr2	118080880	118080881
chr2	118080962	118080963
chr2	118081137	118081138
chr2	118081401	118081402
chr2	118081418	118081419
chr2	118081449	118081450
chr2	118081458	118081459
chr2	118081623	118081624
chr2	118081624	118081625
chr2	118081717	118081718
chr2	118081955	118081956
chr2	118082033	118082034
chr2	118082119	118082120
chr2	118082178	118082179
chr2	118082233	118082234
chr2	118082259	118082260
chr2	118082302	118082303
chr2	118082347	118082348
chr2	118082353	118082354
chr2	118082476	118082477
chr2	118082603	118082604
chr2	118082636	118082637
chr2	118082654	118082655
chr2	118082682	118082683
chr2	118082829	118082830
chr2	118082870	118082871
chr2	118082922	118082923
chr2	118083142	118083143
chr2	118083216	118083217
chr2	118083273	118083274
chr2	118083308	118083309
chr2	118083335	118083336
chr2	118083362	118083363
chr2	118083407	118083408
chr2	118083461	118083462
chr2	118083466	118083467
chr2	118083525	118083526
chr2	118083657	118083658
chr2	118083772	118083773
chr2	118084202	118084203
chr2	118084372	118084373
chr2	118084388	118084389
chr2	118084394	118084395
chr2	118084552	118084553
chr2	118084722	118084723
chr2	118084846	118084847
chr2	118086273	118086274
chr2	118100764	118100765
chr2	118100978	118100979
chr2	118101922	118101923
chr2	118111817	118111818
chr2	118111823	118111824
chr2	118111887	118111888
chr2	118111930	118111931
chr2	118112360	118112361
chr2	118112368	118112369
chr2	118112764	118112765
chr2	118122054	118122055
chr2	118122055	118122056
chr2	118122708	118122709
chr2	118122814	118122815
chr2	118122819	118122820
chr2	118122826	118122827
chr2	118123349	118123350
chr2	118123686	118123687
chr2	118123876	118123877
chr2	118124451	118124452
chr2	118125779	118125780
chr2	118125952	118125953
chr2	118127274	118127275
chr2	118127332	118127333
chr2	118127456	118127457
chr2	118127738	118127739
chr2	118128115	118128116
chr2	118128116	118128117
chr2	118128117	118128118
chr2	118128134	118128135
chr2	118128176	118128177
chr2	118128249	118128250
chr2	118128250	118128251
chr2	118128302	118128303
chr2	118128525	118128526
chr2	118128530	118128531
chr2	118128587	118128588
chr2	118128697	118128698
chr2	118128829	118128830
chr2	118129038	118129039
chr2	118129063	118129064
chr2	118129068	118129069
chr2	118129116	118129117
chr2	118129336	118129337
chr2	118129373	118129374
chr2	118129391	118129392
chr2	118129763	118129764
chr2	118129857	118129858
chr2	118129865	118129866
chr2	118129871	118129872
chr2	118129955	118129956
chr2	118129972	118129973
chr2	118130073	118130074
chr2	118130234	118130235
chr2	118130600	118130601
chr2	118130753	118130754
chr2	118130800	118130801
chr2	118130818	118130819
chr2	118131168	118131169
chr2	118131439	118131440
chr2	118131447	118131448
chr2	118131484	118131485
chr2	118131485	118131486
chr2	118131558	118131559
chr2	118131633	118131634
chr2	118131636	118131637
chr2	118131708	118131709
chr2	118131847	118131848
chr2	118131860	118131861
chr2	118132123	118132124
chr2	118132151	118132152
chr2	118132157	118132158
chr2	118132237	118132238
chr2	118132243	118132244
chr2	118132273	118132274
chr2	118132335	118132336
chr2	118132370	118132371
chr2	118132485	118132486
chr2	118132597	118132598
chr2	118132641	118132642
chr2	118132647	118132648
chr2	118132680	118132681
chr2	118133108	118133109
chr2	118133954	118133955
chr2	118135079	118135080
chr2	118135101	118135102
chr2	118135181	118135182
chr2	118135225	118135226
chr2	118135502	118135503
chr2	118135666	118135667
chr2	118135832	118135833
chr2	118135948	118135949
chr2	118135950	118135951
chr2	118136069	118136070
chr2	118136085	118136086
chr2	118136256	118136257
chr2	118136615	118136616
chr2	118136661	118136662
chr2	118136695	118136696
chr2	118136783	118136784
chr2	118136866	118136867
chr2	118136893	118136894
chr2	118136965	118136966
chr2	118137095	118137096
chr2	118137107	118137108
chr2	118137140	118137141
chr2	118137174	118137175
chr2	118137295	118137296
chr2	118137726	118137727
chr2	118137871	118137872
chr2	118137956	118137957
chr2	118138023	118138024
chr2	118138095	118138096
chr2	118138217	118138218
chr2	118138219	118138220
chr2	118138245	118138246
chr2	118138293	118138294
chr2	118138358	118138359
chr2	118138371	118138372
chr2	118138413	118138414
chr2	118138483	118138484
chr2	118138735	118138736
chr2	118138871	118138872
chr2	118139012	118139013
chr2	118139021	118139022
chr2	118139138	118139139
chr2	118139140	118139141
chr2	118139219	118139220
chr2	118139563	118139564
chr2	118139661	118139662
chr2	118139702	118139703
chr2	118139853	118139854
chr2	118139863	118139864
chr2	118139956	118139957
chr2	118139989	118139990
chr2	118142099	118142100
chr2	118142137	118142138
chr2	118142144	118142145
chr2	118142145	118142146
chr2	118142193	118142194
chr2	118142231	118142232
chr2	118142236	118142237
chr2	118142449	118142450
chr2	118142477	118142478
chr2	118142483	118142484
chr2	118142545	118142546
chr2	118142571	118142572
chr2	118142578	118142579
chr2	118143035	118143036
chr2	118143200	118143201
chr2	118143259	118143260
chr2	118144352	118144353
chr2	118144609	118144610
chr2	118144992	118144993
chr2	118145045	118145046
chr2	118145307	118145308
chr2	118145552	118145553
chr2	118145745	118145746
chr2	118146048	118146049
chr2	118146151	118146152
chr2	118146279	118146280
chr2	118146440	118146441
chr2	118146817	118146818
chr2	118146920	118146921
chr2	118146934	118146935
chr2	118147079	118147080
chr2	118147437	118147438
chr2	118147771	118147772
chr2	118147775	118147776
chr2	118147834	118147835
chr2	118148068	118148069
chr2	118148133	118148134
chr2	118148139	118148140
chr2	118148156	118148157
chr2	118148240	118148241
chr2	118148290	118148291
chr2	118148294	118148295
chr2	118148391	118148392
chr2	118148626	118148627
chr2	118148627	118148628
chr2	118148662	118148663
chr2	118148702	118148703
chr2	118149013	118149014
chr2	118149022	118149023
chr2	118149101	118149102
chr2	118149215	118149216
chr2	118149223	118149224
chr2	118149240	118149241
chr2	118149264	118149265
chr2	118149266	118149267
chr2	118149270	118149271
chr2	118149271	118149272
chr2	118150442	118150443
chr2	118150483	118150484
chr2	118150768	118150769
chr2	118151161	118151162
chr2	118151889	118151890
chr2	118152286	118152287
chr2	118152684	118152685
chr2	118153224	118153225
chr2	118154148	118154149
chr2	118154275	118154276
chr2	118154767	118154768
chr2	118154778	118154779
chr2	118155037	118155038
chr2	118155103	118155104
chr2	118155108	118155109
chr2	118155240	118155241
chr2	118155383	118155384
chr2	118155701	118155702
chr2	118155887	118155888
chr2	118157010	118157011
chr2	118157115	118157116
chr2	118157374	118157375
chr2	118157376	118157377
chr2	118158058	118158059
chr2	118171997	118171998
chr2	118173094	118173095
chr2	118173371	118173372
chr2	118179543	118179544
chr2	118181591	118181592
chr2	118190923	118190924
chr2	118191605	118191606
chr2	118199165	118199166
chr2	118202745	118202746
chr2	118214625	118214626
chr2	118214637	118214638
chr2	118214755	118214756
chr2	118217367	118217368
chr2	118218656	118218657
chr2	118218905	118218906
chr2	118224136	118224137
chr2	118231275	118231276
chr2	118232836	118232837
chr2	118245613	118245614
chr2	118246300	118246301
chr2	118246499	118246500
chr2	118248767	118248768
chr2	118261883	118261884
chr2	118264401	118264402
chr2	118264407	118264408
chr2	118264417	118264418
chr2	118264418	118264419
chr2	118268124	118268125
chr2	118272305	118272306
chr2	118288151	118288152
chr2	118288347	118288348
chr2	118298016	118298017
chr2	118306698	118306699
chr2	118307857	118307858
chr2	118314801	118314802
chr2	118316285	118316286
chr2	118317331	118317332
chr2	118317332	118317333
chr2	118317339	118317340
chr2	118317534	118317535
chr2	118320378	118320379
chr2	118326378	118326379
chr2	118326432	118326433
chr2	118336139	118336140
chr2	118336150	118336151
chr2	118336156	118336157
chr2	118336160	118336161
chr2	118342904	118342905
chr2	118358545	118358546
chr2	118366493	118366494
chr2	118368451	118368452
chr2	118372398	118372399
chr2	118378602	118378603
chr2	118385016	118385017
chr2	118386862	118386863
chr2	118388012	118388013
chr2	118388907	118388908
chr2	118390100	118390101
chr2	118390360	118390361
chr2	118392534	118392535
chr2	118393693	118393694
chr2	118393743	118393744
chr2	118393859	118393860
chr2	118394729	118394730
chr2	118395917	118395918
chr2	118397296	118397297
chr2	118397892	118397893
chr2	118398118	118398119
chr2	118399335	118399336
chr2	118399723	118399724
chr2	118400380	118400381
chr2	118401442	118401443
chr2	118401501	118401502
chr2	118402353	118402354
chr2	118402644	118402645
chr2	118402692	118402693
chr2	118402872	118402873
chr2	118402917	118402918
chr2	118403235	118403236
chr2	118403781	118403782
chr2	118406367	118406368
chr2	118407313	118407314
chr2	118409151	118409152
chr2	118410046	118410047
chr2	118410114	118410115
chr2	118411661	118411662
chr2	118412268	118412269
chr2	118413727	118413728
chr2	118415722	118415723
chr2	118415814	118415815
chr2	118415862	118415863
chr2	118416081	118416082
chr2	118416470	118416471
chr2	118416967	118416968
chr2	118418054	118418055
chr2	118418266	118418267
chr2	118418752	118418753
chr2	118419097	118419098
chr2	118419792	118419793
chr2	118419807	118419808
chr2	118419989	118419990
chr2	118420465	118420466
chr2	118422033	118422034
chr2	118422514	118422515
chr2	118425138	118425139
chr2	118426833	118426834
chr2	118426847	118426848
chr2	118426859	118426860
chr2	118427115	118427116
chr2	118428256	118428257
chr2	118428785	118428786
chr2	118429516	118429517
chr2	118431759	118431760
chr2	118432895	118432896
chr2	118435355	118435356
chr2	118435368	118435369
chr2	118437740	118437741
chr2	118437748	118437749
chr2	118437760	118437761
chr2	118437770	118437771
chr2	118444240	118444241
chr2	118444419	118444420
chr2	118444513	118444514
chr2	118444737	118444738
chr2	118444738	118444739
chr2	118444872	118444873
chr2	118444904	118444905
chr2	118444936	118444937
chr2	118444996	118444997
chr2	118445004	118445005
chr2	118445038	118445039
chr2	118445245	118445246
chr2	118445248	118445249
chr2	118445302	118445303
chr2	118446717	118446718
chr2	118446752	118446753
chr2	118447034	118447035
chr2	118448361	118448362
chr2	118448708	118448709
chr2	118449580	118449581
chr2	118450418	118450419
chr2	118451076	118451077
chr2	118452439	118452440
chr2	118453215	118453216
chr2	118454404	118454405
chr2	118457300	118457301
chr2	118457423	118457424
chr2	118459009	118459010
chr2	118459028	118459029
chr2	118459133	118459134
chr2	118459464	118459465
chr2	118460341	118460342
chr2	118460656	118460657
chr2	118460775	118460776
chr2	118460853	118460854
chr2	118461410	118461411
chr2	118461749	118461750
chr2	118461934	118461935
chr2	118462550	118462551
chr2	118464992	118464993
chr2	118465319	118465320
chr2	118465963	118465964
chr2	118466334	118466335
chr2	118466647	118466648
chr2	118466654	118466655
chr2	118466655	118466656
chr2	118470980	118470981
chr2	118472717	118472718
chr2	118474653	118474654
chr2	118478466	118478467
chr2	118479359	118479360
chr2	118480150	118480151
chr2	118481286	118481287
chr2	118481946	118481947
chr2	118482144	118482145
chr2	118485173	118485174
chr2	118486406	118486407
chr2	118488050	118488051
chr2	118488628	118488629
chr2	118489674	118489675
chr2	118492978	118492979
chr2	118493895	118493896
chr2	118493935	118493936
chr2	118494121	118494122
chr2	118494440	118494441
chr2	118496440	118496441
chr2	118496493	118496494
chr2	118497371	118497372
chr2	118497815	118497816
chr2	118498012	118498013
chr2	118498083	118498084
chr2	118498084	118498085
chr2	118498166	118498167
chr2	118498277	118498278
chr2	118498280	118498281
chr2	118498374	118498375
chr2	118498375	118498376
chr2	118498379	118498380
chr2	118498430	118498431
chr2	118498506	118498507
chr2	118498730	118498731
chr2	118498763	118498764
chr2	118498893	118498894
chr2	118498901	118498902
chr2	118498931	118498932
chr2	118499171	118499172
chr2	118499452	118499453
chr2	118499647	118499648
chr2	118499710	118499711
chr2	118499893	118499894
chr2	118499932	118499933
chr2	118500018	118500019
chr2	118500028	118500029
chr2	118500259	118500260
chr2	118500280	118500281
chr2	118500337	118500338
chr2	118500349	118500350
chr2	118500509	118500510
chr2	118500527	118500528
chr2	118500601	118500602
chr2	118500822	118500823
chr2	118501082	118501083
chr2	118501177	118501178
chr2	118501342	118501343
chr2	118501369	118501370
chr2	118501370	118501371
chr2	118501499	118501500
chr2	118501669	118501670
chr2	118501823	118501824
chr2	118502088	118502089
chr2	118502104	118502105
chr2	118504008	118504009
chr2	118504640	118504641
chr2	118505330	118505331
chr2	118506435	118506436
chr2	118506786	118506787
chr2	118506788	118506789
chr2	118506790	118506791
chr2	118506792	118506793
chr2	118508188	118508189
chr2	118508242	118508243
chr2	118508601	118508602
chr2	118509085	118509086
chr2	118509136	118509137
chr2	118509182	118509183
chr2	118509276	118509277
chr2	118509311	118509312
chr2	118509316	118509317
chr2	118509329	118509330
chr2	118509339	118509340
chr2	118509741	118509742
chr2	118510738	118510739
chr2	118510842	118510843
chr2	118510884	118510885
chr2	118511329	118511330
chr2	118511365	118511366
chr2	118511437	118511438
chr2	118511548	118511549
chr2	118512296	118512297
chr2	118513140	118513141
chr2	118515578	118515579
chr2	118516289	118516290
chr2	118516293	118516294
chr2	118516297	118516298
chr2	118516305	118516306
chr2	118517720	118517721
chr2	118517729	118517730
chr2	118517733	118517734
chr2	118517740	118517741
chr2	118517744	118517745
chr2	118517815	118517816
chr2	118518371	118518372
chr2	118519146	118519147
chr2	118519616	118519617
chr2	118519688	118519689
chr2	118519793	118519794
chr2	118519813	118519814
chr2	118521704	118521705
chr2	118521768	118521769
chr2	118522809	118522810
chr2	118522838	118522839
chr2	118522841	118522842
chr2	118522865	118522866
chr2	118523920	118523921
chr2	118524049	118524050
chr2	118524095	118524096
chr2	118525166	118525167
chr2	118525738	118525739
chr2	118525742	118525743
chr2	118525746	118525747
chr2	118525750	118525751
chr2	118525762	118525763
chr2	118527960	118527961
chr2	118528121	118528122
chr2	118529597	118529598
chr2	118530872	118530873
chr2	118531421	118531422
chr2	118531968	118531969
chr2	118533460	118533461
chr2	118534846	118534847
chr2	118534852	118534853
chr2	118535377	118535378
chr2	118535466	118535467
chr2	118535487	118535488
chr2	118537282	118537283
chr2	118537488	118537489
chr2	118537658	118537659
chr2	118537708	118537709
chr2	118538103	118538104
chr2	118539014	118539015
chr2	118539440	118539441
chr2	118539460	118539461
chr2	118539740	118539741
chr2	118540141	118540142
chr2	118540868	118540869
chr2	118541268	118541269
chr2	118541281	118541282
chr2	118541540	118541541
chr2	118541574	118541575
chr2	118541769	118541770
chr2	118541913	118541914
chr2	118541916	118541917
chr2	118542409	118542410
chr2	118542530	118542531
chr2	118542556	118542557
chr2	118543705	118543706
chr2	118545066	118545067
chr2	118545555	118545556
chr2	118546059	118546060
chr2	118546660	118546661
chr2	118547266	118547267
chr2	118547327	118547328
chr2	118547693	118547694
chr2	118548179	118548180
chr2	118548687	118548688
chr2	118548775	118548776
chr2	118550326	118550327
chr2	118550655	118550656
chr2	118550685	118550686
chr2	118550985	118550986
chr2	118551307	118551308
chr2	118551478	118551479
chr2	118551654	118551655
chr2	118552138	118552139
chr2	118552463	118552464
chr2	118552510	118552511
chr2	118552534	118552535
chr2	118553090	118553091
chr2	118553200	118553201
chr2	118553725	118553726
chr2	118553759	118553760
chr2	118553761	118553762
chr2	118554950	118554951
chr2	118554971	118554972
chr2	118554986	118554987
chr2	118555074	118555075
chr2	118555122	118555123
chr2	118555524	118555525
chr2	118555582	118555583
chr2	118555586	118555587
chr2	118558256	118558257
chr2	118558410	118558411
chr2	118559203	118559204
chr2	118561053	118561054
chr2	118562306	118562307
chr2	118563346	118563347
chr2	118565981	118565982
chr2	118566044	118566045
chr2	118566336	118566337
chr2	118566347	118566348
chr2	118566616	118566617
chr2	118566630	118566631
chr2	118566663	118566664
chr2	118566883	118566884
chr2	118566967	118566968
chr2	118567189	118567190
chr2	118568280	118568281
chr2	118568292	118568293
chr2	118568297	118568298
chr2	118568337	118568338
chr2	118568364	118568365
chr2	118568608	118568609
chr2	118568785	118568786
chr2	118568898	118568899
chr2	118569175	118569176
chr2	118569320	118569321
chr2	118569827	118569828
chr2	118569852	118569853
chr2	118569859	118569860
chr2	118569891	118569892
chr2	118569915	118569916
chr2	118570132	118570133
chr2	118570240	118570241
chr2	118570332	118570333
chr2	118570333	118570334
chr2	118570334	118570335
chr2	118570458	118570459
chr2	118570535	118570536
chr2	118570616	118570617
chr2	118570623	118570624
chr2	118570696	118570697
chr2	118570837	118570838
chr2	118570840	118570841
chr2	118570909	118570910
chr2	118571108	118571109
chr2	118571192	118571193
chr2	118571225	118571226
chr2	118571245	118571246
chr2	118571289	118571290
chr2	118571290	118571291
chr2	118571577	118571578
chr2	118571586	118571587
chr2	118571619	118571620
chr2	118571646	118571647
chr2	118571671	118571672
chr2	118571736	118571737
chr2	118571758	118571759
chr2	118571788	118571789
chr2	118571840	118571841
chr2	118571858	118571859
chr2	118572052	118572053
chr2	118572053	118572054
chr2	118572072	118572073
chr2	118572077	118572078
chr2	118572134	118572135
chr2	118572171	118572172
chr2	118572246	118572247
chr2	118572315	118572316
chr2	118572367	118572368
chr2	118572378	118572379
chr2	118572485	118572486
chr2	118572543	118572544
chr2	118572703	118572704
chr2	118572864	118572865
chr2	118572870	118572871
chr2	118572956	118572957
chr2	118572969	118572970
chr2	118573035	118573036
chr2	118573049	118573050
chr2	118573178	118573179
chr2	118573221	118573222
chr2	118573354	118573355
chr2	118573449	118573450
chr2	118573459	118573460
chr2	118573490	118573491
chr2	118573565	118573566
chr2	118573759	118573760
chr2	118573902	118573903
chr2	118574178	118574179
chr2	118574421	118574422
chr2	118574583	118574584
chr2	118574714	118574715
chr2	118574844	118574845
chr2	118575556	118575557
chr2	118575560	118575561
chr2	118575655	118575656
chr2	118575697	118575698
chr2	118575763	118575764
chr2	118575771	118575772
chr2	118575774	118575775
chr2	118575785	118575786
chr2	118575793	118575794
chr2	118575876	118575877
chr2	118576189	118576190
chr2	118576197	118576198
chr2	118576220	118576221
chr2	118576300	118576301
chr2	118576723	118576724
chr2	118576900	118576901
chr2	118577008	118577009
chr2	118577073	118577074
chr2	118577282	118577283
chr2	118577462	118577463
chr2	118578175	118578176
chr2	118578266	118578267
chr2	118578335	118578336
chr2	118578578	118578579
chr2	118578615	118578616
chr2	118578649	118578650
chr2	118578686	118578687
chr2	118578688	118578689
chr2	118578845	118578846
chr2	118578895	118578896
chr2	118578905	118578906
chr2	118579030	118579031
chr2	118579173	118579174
chr2	118579250	118579251
chr2	118579364	118579365
chr2	118579396	118579397
chr2	118579711	118579712
chr2	118579714	118579715
chr2	118579774	118579775
chr2	118579779	118579780
chr2	118579821	118579822
chr2	118580085	118580086
chr2	118580228	118580229
chr2	118580309	118580310
chr2	118580311	118580312
chr2	118580313	118580314
chr2	118580315	118580316
chr2	118580439	118580440
chr2	118580491	118580492
chr2	118580555	118580556
chr2	118580632	118580633
chr2	118580633	118580634
chr2	118580660	118580661
chr2	118580766	118580767
chr2	118581056	118581057
chr2	118581079	118581080
chr2	118581093	118581094
chr2	118581266	118581267
chr2	118581386	118581387
chr2	118581530	118581531
chr2	118581701	118581702
chr2	118581734	118581735
chr2	118581919	118581920
chr2	118581948	118581949
chr2	118582114	118582115
chr2	118582173	118582174
chr2	118582220	118582221
chr2	118582380	118582381
chr2	118582420	118582421
chr2	118582448	118582449
chr2	118582612	118582613
chr2	118582645	118582646
chr2	118582719	118582720
chr2	118582785	118582786
chr2	118583061	118583062
chr2	118583116	118583117
chr2	118583166	118583167
chr2	118583279	118583280
chr2	118583312	118583313
chr2	118583326	118583327
chr2	118583446	118583447
chr2	118586488	118586489
chr2	118586850	118586851
chr2	118587013	118587014
chr2	118587541	118587542
chr2	118587868	118587869
chr2	118587869	118587870
chr2	118588427	118588428
chr2	118588536	118588537
chr2	118588827	118588828
chr2	118589080	118589081
chr2	118589806	118589807
chr2	118589867	118589868
chr2	118590806	118590807
chr2	118591145	118591146
chr2	118592998	118592999
chr2	118595317	118595318
chr2	118596879	118596880
chr2	118597477	118597478
chr2	118598161	118598162
chr2	118598272	118598273
chr2	118598381	118598382
chr2	118598491	118598492
chr2	118598552	118598553
chr2	118599250	118599251
chr2	118601888	118601889
chr2	118602846	118602847
chr2	118602899	118602900
chr2	118603941	118603942
chr2	118605379	118605380
chr2	118605524	118605525
chr2	118605542	118605543
chr2	118605687	118605688
chr2	118605798	118605799
chr2	118606229	118606230
chr2	118606418	118606419
chr2	118607441	118607442
chr2	118608302	118608303
chr2	118608304	118608305
chr2	118608330	118608331
chr2	118608338	118608339
chr2	118609098	118609099
chr2	118609518	118609519
chr2	118609522	118609523
chr2	118610878	118610879
chr2	118611079	118611080
chr2	118612109	118612110
chr2	118612293	118612294
chr2	118612728	118612729
chr2	118613110	118613111
chr2	118614099	118614100
chr2	118614107	118614108
chr2	118614177	118614178
chr2	118614207	118614208
chr2	118614452	118614453
chr2	118614679	118614680
chr2	118615022	118615023
chr2	118615134	118615135
chr2	118615762	118615763
chr2	118615890	118615891
chr2	118615895	118615896
chr2	118615902	118615903
chr2	118615923	118615924
chr2	118615924	118615925
chr2	118616616	118616617
chr2	118616753	118616754
chr2	118616980	118616981
chr2	118617071	118617072
chr2	118617677	118617678
chr2	118617762	118617763
chr2	118618883	118618884
chr2	118619110	118619111
chr2	118619120	118619121
chr2	118619641	118619642
chr2	118619707	118619708
chr2	118619718	118619719
chr2	118620568	118620569
chr2	118621241	118621242
chr2	118621364	118621365
chr2	118621496	118621497
chr2	118621705	118621706
chr2	118621862	118621863
chr2	118621900	118621901
chr2	118622030	118622031
chr2	118622811	118622812
chr2	118623262	118623263
chr2	118623415	118623416
chr2	118624165	118624166
chr2	118624166	118624167
chr2	118624592	118624593
chr2	118625159	118625160
chr2	118626071	118626072
chr2	118626255	118626256
chr2	118626618	118626619
chr2	118627759	118627760
chr2	118627765	118627766
chr2	118628884	118628885
chr2	118628911	118628912
chr2	118629162	118629163
chr2	118629168	118629169
chr2	118629464	118629465
chr2	118629572	118629573
chr2	118629599	118629600
chr2	118629753	118629754
chr2	118629809	118629810
chr2	118629841	118629842
chr2	118629856	118629857
chr2	118630171	118630172
chr2	118630297	118630298
chr2	118630306	118630307
chr2	118630463	118630464
chr2	118630540	118630541
chr2	118630724	118630725
chr2	118630835	118630836
chr2	118631107	118631108
chr2	118631340	118631341
chr2	118631346	118631347
chr2	118631353	118631354
chr2	118631367	118631368
chr2	118631450	118631451
chr2	118631473	118631474
chr2	118631531	118631532
chr2	118631675	118631676
chr2	118631745	118631746
chr2	118631823	118631824
chr2	118632049	118632050
chr2	118632052	118632053
chr2	118632345	118632346
chr2	118632529	118632530
chr2	118632866	118632867
chr2	118633097	118633098
chr2	118633168	118633169
chr2	118633211	118633212
chr2	118633501	118633502
chr2	118633555	118633556
chr2	118633828	118633829
chr2	118634063	118634064
chr2	118634310	118634311
chr2	118634446	118634447
chr2	118634640	118634641
chr2	118634669	118634670
chr2	118635328	118635329
chr2	118635343	118635344
chr2	118635754	118635755
chr2	118635756	118635757
chr2	118635758	118635759
chr2	118635760	118635761
chr2	118635762	118635763
chr2	118635764	118635765
chr2	118635766	118635767
chr2	118636391	118636392
chr2	118636658	118636659
chr2	118636800	118636801
chr2	118637888	118637889
chr2	118638122	118638123
chr2	118638742	118638743
chr2	118639002	118639003
chr2	118639329	118639330
chr2	118640876	118640877
chr2	118641668	118641669
chr2	118641748	118641749
chr2	118641968	118641969
chr2	118642057	118642058
chr2	118642060	118642061
chr2	118642982	118642983
chr2	118643066	118643067
chr2	118644079	118644080
chr2	118644975	118644976
chr2	118644976	118644977
chr2	118644977	118644978
chr2	118645172	118645173
chr2	118645178	118645179
chr2	118645504	118645505
chr2	118645545	118645546
chr2	118645602	118645603
chr2	118646202	118646203
chr2	118646219	118646220
chr2	118646677	118646678
chr2	118647610	118647611
chr2	118647698	118647699
chr2	118648826	118648827
chr2	118648842	118648843
chr2	118649151	118649152
chr2	118649172	118649173
chr2	118649186	118649187
chr2	118649294	118649295
chr2	118649370	118649371
chr2	118649385	118649386
chr2	118649479	118649480
chr2	118649637	118649638
chr2	118649688	118649689
chr2	118649788	118649789
chr2	118649838	118649839
chr2	118649854	118649855
chr2	118650051	118650052
chr2	118650091	118650092
chr2	118650924	118650925
chr2	118651335	118651336
chr2	118651602	118651603
chr2	118651778	118651779
chr2	118651945	118651946
chr2	118652906	118652907
chr2	118653435	118653436
chr2	118655370	118655371
chr2	118656078	118656079
chr2	118656208	118656209
chr2	118656338	118656339
chr2	118657493	118657494
chr2	118661758	118661759
chr2	118662184	118662185
chr2	118662271	118662272
chr2	118662646	118662647
chr2	118662731	118662732
chr2	118662823	118662824
chr2	118663066	118663067
chr2	118663198	118663199
chr2	118663452	118663453
chr2	118663460	118663461
chr2	118663855	118663856
chr2	118664035	118664036
chr2	118664091	118664092
chr2	118664296	118664297
chr2	118664319	118664320
chr2	118665007	118665008
chr2	118665531	118665532
chr2	118665705	118665706
chr2	118665710	118665711
chr2	118666089	118666090
chr2	118666391	118666392
chr2	118666506	118666507
chr2	118666515	118666516
chr2	118666543	118666544
chr2	118666657	118666658
chr2	118666970	118666971
chr2	118667050	118667051
chr2	118667057	118667058
chr2	118667113	118667114
chr2	118667145	118667146
chr2	118667177	118667178
chr2	118667230	118667231
chr2	118667385	118667386
chr2	118667603	118667604
chr2	118667627	118667628
chr2	118667628	118667629
chr2	118667897	118667898
chr2	118667935	118667936
chr2	118667937	118667938
chr2	118668808	118668809
chr2	118669290	118669291
chr2	118669376	118669377
chr2	118669811	118669812
chr2	118669948	118669949
chr2	118670207	118670208
chr2	118670431	118670432
chr2	118671191	118671192
chr2	118671793	118671794
chr2	118672000	118672001
chr2	118673670	118673671
chr2	118679525	118679526
chr2	118682240	118682241
chr2	118682257	118682258
chr2	118682273	118682274
chr2	118682279	118682280
chr2	118682285	118682286
chr2	118682287	118682288
chr2	118682288	118682289
chr2	118682290	118682291
chr2	118682298	118682299
chr2	118683397	118683398
chr2	118684175	118684176
chr2	118690154	118690155
chr2	118691149	118691150
chr2	118691509	118691510
chr2	118692270	118692271
chr2	118692291	118692292
chr2	118694236	118694237
chr2	118694454	118694455
chr2	118695878	118695879
chr2	118697310	118697311
chr2	118697617	118697618
chr2	118699235	118699236
chr2	118699736	118699737
chr2	118699742	118699743
chr2	118701068	118701069
chr2	118702069	118702070
chr2	118704323	118704324
chr2	118704902	118704903
chr2	118707685	118707686
chr2	118708406	118708407
chr2	118708435	118708436
chr2	118708816	118708817
chr2	118709973	118709974
chr2	118711378	118711379
chr2	118711933	118711934
chr2	118712164	118712165
chr2	118712691	118712692
chr2	118712726	118712727
chr2	118713336	118713337
chr2	118713337	118713338
chr2	118713593	118713594
chr2	118714384	118714385
chr2	118714386	118714387
chr2	118714704	118714705
chr2	118716355	118716356
chr2	118716379	118716380
chr2	118716530	118716531
chr2	118721284	118721285
chr2	118721336	118721337
chr2	118721451	118721452
chr2	118724527	118724528
chr2	118735895	118735896
chr2	118761272	118761273
chr2	118766631	118766632
chr2	118766660	118766661
chr2	118768806	118768807
chr2	118769003	118769004
chr2	118769965	118769966
chr2	118771385	118771386
chr2	118774030	118774031
chr2	118774782	118774783
chr2	118775808	118775809
chr2	118779203	118779204
chr2	118780531	118780532
chr2	118780543	118780544
chr2	118782922	118782923
chr2	118787718	118787719
chr2	118788767	118788768
chr2	118788774	118788775
chr2	118805582	118805583
chr2	118815771	118815772
chr2	118815777	118815778
chr2	118821377	118821378
chr2	118828336	118828337
chr2	118828381	118828382
chr2	118829314	118829315
chr2	118840377	118840378
chr2	118840400	118840401
chr2	118840408	118840409
chr2	118840760	118840761
chr2	118840786	118840787
chr2	118840816	118840817
chr2	118840857	118840858
chr2	118853085	118853086
chr2	118853837	118853838
chr2	118858379	118858380
chr2	118858408	118858409
chr2	118858515	118858516
chr2	118858814	118858815
chr2	118859928	118859929
chr2	118860709	118860710
chr2	118861642	118861643
chr2	118861722	118861723
chr2	118861797	118861798
chr2	118861849	118861850
chr2	118861857	118861858
chr2	118861858	118861859
chr2	118862252	118862253
chr2	118862464	118862465
chr2	118862470	118862471
chr2	118862474	118862475
chr2	118862862	118862863
chr2	118863172	118863173
chr2	118863173	118863174
chr2	118863176	118863177
chr2	118863177	118863178
chr2	118863529	118863530
chr2	118863789	118863790
chr2	118863884	118863885
chr2	118864996	118864997
chr2	118865464	118865465
chr2	118865618	118865619
chr2	118867484	118867485
chr2	118869649	118869650
chr2	118869759	118869760
chr2	118870346	118870347
chr2	118871234	118871235
chr2	118872023	118872024
chr2	118872033	118872034
chr2	118872038	118872039
chr2	118872043	118872044
chr2	118872048	118872049
chr2	118872767	118872768
chr2	118873000	118873001
chr2	118874261	118874262
chr2	118874477	118874478
chr2	118876740	118876741
chr2	118877240	118877241
chr2	118877764	118877765
chr2	118878140	118878141
chr2	118879742	118879743
chr2	118880120	118880121
chr2	118880682	118880683
chr2	118882162	118882163
chr2	118882315	118882316
chr2	118885505	118885506
chr2	118885701	118885702
chr2	118889995	118889996
chr2	118890867	118890868
chr2	118891000	118891001
chr2	118891138	118891139
chr2	118891935	118891936
chr2	118892056	118892057
chr2	118892805	118892806
chr2	118894015	118894016
chr2	118895550	118895551
chr2	118896560	118896561
chr2	118897989	118897990
chr2	118898634	118898635
chr2	118898636	118898637
chr2	118899796	118899797
chr2	118899832	118899833
chr2	118899978	118899979
chr2	118902688	118902689
chr2	118903395	118903396
chr2	118903515	118903516
chr2	118904090	118904091
chr2	118904206	118904207
chr2	118904234	118904235
chr2	118904304	118904305
chr2	118904880	118904881
chr2	118905404	118905405
chr2	118905677	118905678
chr2	118905705	118905706
chr2	118905964	118905965
chr2	118906259	118906260
chr2	118908219	118908220
chr2	118908985	118908986
chr2	118908991	118908992
chr2	118909687	118909688
chr2	118909725	118909726
chr2	118909970	118909971
chr2	118910609	118910610
chr2	118910623	118910624
chr2	118911379	118911380
chr2	118912721	118912722
chr2	118913033	118913034
chr2	118913154	118913155
chr2	118913454	118913455
chr2	118913469	118913470
chr2	118913964	118913965
chr2	118913970	118913971
chr2	118913995	118913996
chr2	118914583	118914584
chr2	118914696	118914697
chr2	118914997	118914998
chr2	118917348	118917349
chr2	118917491	118917492
chr2	118918164	118918165
chr2	118918680	118918681
chr2	118919563	118919564
chr2	118919805	118919806
chr2	118920068	118920069
chr2	118921069	118921070
chr2	118921213	118921214
chr2	118921868	118921869
chr2	118921873	118921874
chr2	118921878	118921879
chr2	118922112	118922113
chr2	118922266	118922267
chr2	118925350	118925351
chr2	118925354	118925355
chr2	118926133	118926134
chr2	118928643	118928644
chr2	118931168	118931169
chr2	118932461	118932462
chr2	118932511	118932512
chr2	118933188	118933189
chr2	118933390	118933391
chr2	118933584	118933585
chr2	118933746	118933747
chr2	118933775	118933776
chr2	118933790	118933791
chr2	118934142	118934143
chr2	118934674	118934675
chr2	118935448	118935449
chr2	118935631	118935632
chr2	118935720	118935721
chr2	118935735	118935736
chr2	118935740	118935741
chr2	118935767	118935768
chr2	118935772	118935773
chr2	118936219	118936220
chr2	118936568	118936569
chr2	118936592	118936593
chr2	118937005	118937006
chr2	118937739	118937740
chr2	118938587	118938588
chr2	118939161	118939162
chr2	118939998	118939999
chr2	118940061	118940062
chr2	118942010	118942011
chr2	118942193	118942194
chr2	118942255	118942256
chr2	118944046	118944047
chr2	118944149	118944150
chr2	118944179	118944180
chr2	118944305	118944306
chr2	118944446	118944447
chr2	118944859	118944860
chr2	118945651	118945652
chr2	118945737	118945738
chr2	118947173	118947174
chr2	118947223	118947224
chr2	118947287	118947288
chr2	118947332	118947333
chr2	118947694	118947695
chr2	118947788	118947789
chr2	118947995	118947996
chr2	118948053	118948054
chr2	118948085	118948086
chr2	118948139	118948140
chr2	118948160	118948161
chr2	118948174	118948175
chr2	118948181	118948182
chr2	118948351	118948352
chr2	118948414	118948415
chr2	118948461	118948462
chr2	118948568	118948569
chr2	118948712	118948713
chr2	118948906	118948907
chr2	118948907	118948908
chr2	118949046	118949047
chr2	118949047	118949048
chr2	118949057	118949058
chr2	118949164	118949165
chr2	118949197	118949198
chr2	118949274	118949275
chr2	118949390	118949391
chr2	118949462	118949463
chr2	118949465	118949466
chr2	118949576	118949577
chr2	118949577	118949578
chr2	118949578	118949579
chr2	118949585	118949586
chr2	118949593	118949594
chr2	118949601	118949602
chr2	118949602	118949603
chr2	118949606	118949607
chr2	118949609	118949610
chr2	118949610	118949611
chr2	118949783	118949784
chr2	118949817	118949818
chr2	118949831	118949832
chr2	118950019	118950020
chr2	118950032	118950033
chr2	118950033	118950034
chr2	118950055	118950056
chr2	118950057	118950058
chr2	118950067	118950068
chr2	118950644	118950645
chr2	118950651	118950652
chr2	118950661	118950662
chr2	118950690	118950691
chr2	118951363	118951364
chr2	118951746	118951747
chr2	118952283	118952284
chr2	118952362	118952363
chr2	118952615	118952616
chr2	118952777	118952778
chr2	118952816	118952817
chr2	118953447	118953448
chr2	118955435	118955436
chr2	118955826	118955827
chr2	118955827	118955828
chr2	118955830	118955831
chr2	118956966	118956967
chr2	118957809	118957810
chr2	118958417	118958418
chr2	118959598	118959599
chr2	118959614	118959615
chr2	118960105	118960106
chr2	118961025	118961026
chr2	118961717	118961718
chr2	118962714	118962715
chr2	118963011	118963012
chr2	118963259	118963260
chr2	118963943	118963944
chr2	118964129	118964130
chr2	118965441	118965442
chr2	118968740	118968741
chr2	118970056	118970057
chr2	118970459	118970460
chr2	118971508	118971509
chr2	118971707	118971708
chr2	118972387	118972388
chr2	118972609	118972610
chr2	118975572	118975573
chr2	118975574	118975575
chr2	118979411	118979412
chr2	118981491	118981492
chr2	118982606	118982607
chr2	118983620	118983621
chr2	118983805	118983806
chr2	118985645	118985646
chr2	118985880	118985881
chr2	118986028	118986029
chr2	118986734	118986735
chr2	118987136	118987137
chr2	118987704	118987705
chr2	118988626	118988627
chr2	118988765	118988766
chr2	118989739	118989740
chr2	118989768	118989769
chr2	118991923	118991924
chr2	118991931	118991932
chr2	118991933	118991934
chr2	118991936	118991937
chr2	118991941	118991942
chr2	118992078	118992079
chr2	118992950	118992951
chr2	118993201	118993202
chr2	118993713	118993714
chr2	118994131	118994132
chr2	118994274	118994275
chr2	118995363	118995364
chr2	118996432	118996433
chr2	118997210	118997211
chr2	118997484	118997485
chr2	118997509	118997510
chr2	118998199	118998200
chr2	118998566	118998567
chr2	118998961	118998962
chr2	119000611	119000612
chr2	119002494	119002495
chr2	119002524	119002525
chr2	119002616	119002617
chr2	119002742	119002743
chr2	119003327	119003328
chr2	119003398	119003399
chr2	119003777	119003778
chr2	119003794	119003795
chr2	119004850	119004851
chr2	119004877	119004878
chr2	119004884	119004885
chr2	119005244	119005245
chr2	119006168	119006169
chr2	119006950	119006951
chr2	119007254	119007255
chr2	119008695	119008696
chr2	119010405	119010406
chr2	119010414	119010415
chr2	119010831	119010832
chr2	119010832	119010833
chr2	119012176	119012177
chr2	119012682	119012683
chr2	119013748	119013749
chr2	119014502	119014503
chr2	119014701	119014702
chr2	119014835	119014836
chr2	119014910	119014911
chr2	119015513	119015514
chr2	119015895	119015896
chr2	119016053	119016054
chr2	119016354	119016355
chr2	119016494	119016495
chr2	119017384	119017385
chr2	119017462	119017463
chr2	119018091	119018092
chr2	119018618	119018619
chr2	119018676	119018677
chr2	119018693	119018694
chr2	119019623	119019624
chr2	119019646	119019647
chr2	119020041	119020042
chr2	119020285	119020286
chr2	119020359	119020360
chr2	119020906	119020907
chr2	119020917	119020918
chr2	119021030	119021031
chr2	119021856	119021857
chr2	119021943	119021944
chr2	119022752	119022753
chr2	119022755	119022756
chr2	119022826	119022827
chr2	119022832	119022833
chr2	119022989	119022990
chr2	119024343	119024344
chr2	119024807	119024808
chr2	119024808	119024809
chr2	119025496	119025497
chr2	119025870	119025871
chr2	119027405	119027406
chr2	119027461	119027462
chr2	119028584	119028585
chr2	119032585	119032586
chr2	119032591	119032592
chr2	119037678	119037679
chr2	119039836	119039837
chr2	119043840	119043841
chr2	119044077	119044078
chr2	119044085	119044086
chr2	119050652	119050653
chr2	119050658	119050659
chr2	119055005	119055006
chr2	119057626	119057627
chr2	119062783	119062784
chr2	119074635	119074636
chr2	119075569	119075570
chr2	119075577	119075578
chr2	119084248	119084249
chr2	119084347	119084348
chr2	119084926	119084927
chr2	119088258	119088259
chr2	119089754	119089755
chr2	119092623	119092624
chr2	119094448	119094449
chr2	119094456	119094457
chr2	119094480	119094481
chr2	119094504	119094505
chr2	119101791	119101792
chr2	119104790	119104791
chr2	119104802	119104803
chr2	119105138	119105139
chr2	119112056	119112057
chr2	119112057	119112058
chr2	119112066	119112067
chr2	119112998	119112999
chr2	119114940	119114941
chr2	119115754	119115755
chr2	119115807	119115808
chr2	119117163	119117164
chr2	119143167	119143168
chr2	119158255	119158256
chr2	119159909	119159910
chr2	119162334	119162335
chr2	119162711	119162712
chr2	119162717	119162718
chr2	119162723	119162724
chr2	119166456	119166457
chr2	119166464	119166465
chr2	119169017	119169018
chr2	119194699	119194700
chr2	119194726	119194727
chr2	119200021	119200022
chr2	119200030	119200031
chr2	119201758	119201759
chr2	119209005	119209006
chr2	119214406	119214407
chr2	119214451	119214452
chr2	119220328	119220329
chr2	119220332	119220333
chr2	119220344	119220345
chr2	119224839	119224840
chr2	119232740	119232741
chr2	119232940	119232941
chr2	119232945	119232946
chr2	119232952	119232953
chr2	119232956	119232957
chr2	119240611	119240612
chr2	119252600	119252601
chr2	119253088	119253089
chr2	119253119	119253120
chr2	119254048	119254049
chr2	119254060	119254061
chr2	119254114	119254115
chr2	119255610	119255611
chr2	119257959	119257960
chr2	119261753	119261754
chr2	119261767	119261768
chr2	119261775	119261776
chr2	119261777	119261778
chr2	119261783	119261784
chr2	119261787	119261788
chr2	119261791	119261792
chr2	119261801	119261802
chr2	119262655	119262656
chr2	119262797	119262798
chr2	119265906	119265907
chr2	119267497	119267498
chr2	119267501	119267502
chr2	119267843	119267844
chr2	119271564	119271565
chr2	119271568	119271569
chr2	119271579	119271580
chr2	119271583	119271584
chr2	119271585	119271586
chr2	119271589	119271590
chr2	119271595	119271596
chr2	119275468	119275469
chr2	119275475	119275476
chr2	119276453	119276454
chr2	119276458	119276459
chr2	119276468	119276469
chr2	119276910	119276911
chr2	119279082	119279083
chr2	119279090	119279091
chr2	119279093	119279094
chr2	119282538	119282539
chr2	119282542	119282543
chr2	119282552	119282553
chr2	119286512	119286513
chr2	119286520	119286521
chr2	119286544	119286545
chr2	119286586	119286587
chr2	119299070	119299071
chr2	119299854	119299855
chr2	119302607	119302608
chr2	119309556	119309557
chr2	119311568	119311569
chr2	119317633	119317634
chr2	119319086	119319087
chr2	119319157	119319158
chr2	119319337	119319338
chr2	119319445	119319446
chr2	119319583	119319584
chr2	119319591	119319592
chr2	119319625	119319626
chr2	119319639	119319640
chr2	119319642	119319643
chr2	119319643	119319644
chr2	119320008	119320009
chr2	119320047	119320048
chr2	119320053	119320054
chr2	119320268	119320269
chr2	119322828	119322829
chr2	119322841	119322842
chr2	119325061	119325062
chr2	119327196	119327197
chr2	119329830	119329831
chr2	119329896	119329897
chr2	119329910	119329911
chr2	119329918	119329919
chr2	119329936	119329937
chr2	119339273	119339274
chr2	119339309	119339310
chr2	119340842	119340843
chr2	119356767	119356768
chr2	119357584	119357585
chr2	119367331	119367332
chr2	119367456	119367457
chr2	119369623	119369624
chr2	119371016	119371017
chr2	119374338	119374339
chr2	119379436	119379437
chr2	119387470	119387471
chr2	119389372	119389373
chr2	119396218	119396219
chr2	119396284	119396285
chr2	119402775	119402776
chr2	119416034	119416035
chr2	119424390	119424391
chr2	119432307	119432308
chr2	119432312	119432313
chr2	119432933	119432934
chr2	119434122	119434123
chr2	119444142	119444143
chr2	119457378	119457379
chr2	119457455	119457456
chr2	119457461	119457462
chr2	119457474	119457475
chr2	119460331	119460332
chr2	119461606	119461607
chr2	119461607	119461608
chr2	119461616	119461617
chr2	119461621	119461622
chr2	119463084	119463085
chr2	119471297	119471298
chr2	119471530	119471531
chr2	119476434	119476435
chr2	119476440	119476441
chr2	119481485	119481486
chr2	119483553	119483554
chr2	119486757	119486758
chr2	119487986	119487987
chr2	119494150	119494151
chr2	119494159	119494160
chr2	119494170	119494171
chr2	119494185	119494186
chr2	119494231	119494232
chr2	119494237	119494238
chr2	119494760	119494761
chr2	119494781	119494782
chr2	119494799	119494800
chr2	119496263	119496264
chr2	119496367	119496368
chr2	119496368	119496369
chr2	119498508	119498509
chr2	119499204	119499205
chr2	119499436	119499437
chr2	119500240	119500241
chr2	119500266	119500267
chr2	119500479	119500480
chr2	119500480	119500481
chr2	119501159	119501160
chr2	119501199	119501200
chr2	119502822	119502823
chr2	119503394	119503395
chr2	119503773	119503774
chr2	119505571	119505572
chr2	119507485	119507486
chr2	119508569	119508570
chr2	119509629	119509630
chr2	119512376	119512377
chr2	119512843	119512844
chr2	119512932	119512933
chr2	119513387	119513388
chr2	119513697	119513698
chr2	119514362	119514363
chr2	119514675	119514676
chr2	119515148	119515149
chr2	119515261	119515262
chr2	119515344	119515345
chr2	119515348	119515349
chr2	119515350	119515351
chr2	119515357	119515358
chr2	119515358	119515359
chr2	119515390	119515391
chr2	119515400	119515401
chr2	119515492	119515493
chr2	119515556	119515557
chr2	119515557	119515558
chr2	119515636	119515637
chr2	119515693	119515694
chr2	119515866	119515867
chr2	119515868	119515869
chr2	119515882	119515883
chr2	119515886	119515887
chr2	119515919	119515920
chr2	119516014	119516015
chr2	119516257	119516258
chr2	119517114	119517115
chr2	119518254	119518255
chr2	119519305	119519306
chr2	119519332	119519333
chr2	119519535	119519536
chr2	119519813	119519814
chr2	119519900	119519901
chr2	119520186	119520187
chr2	119520316	119520317
chr2	119520347	119520348
chr2	119520399	119520400
chr2	119520890	119520891
chr2	119521056	119521057
chr2	119521130	119521131
chr2	119522104	119522105
chr2	119522105	119522106
chr2	119522167	119522168
chr2	119522322	119522323
chr2	119522337	119522338
chr2	119522718	119522719
chr2	119523300	119523301
chr2	119523314	119523315
chr2	119523964	119523965
chr2	119524262	119524263
chr2	119524366	119524367
chr2	119524709	119524710
chr2	119524746	119524747
chr2	119524792	119524793
chr2	119524899	119524900
chr2	119524944	119524945
chr2	119524956	119524957
chr2	119524975	119524976
chr2	119525172	119525173
chr2	119525326	119525327
chr2	119525634	119525635
chr2	119526055	119526056
chr2	119527259	119527260
chr2	119527800	119527801
chr2	119527833	119527834
chr2	119529081	119529082
chr2	119529323	119529324
chr2	119529361	119529362
chr2	119529497	119529498
chr2	119529565	119529566
chr2	119529574	119529575
chr2	119529579	119529580
chr2	119529585	119529586
chr2	119529589	119529590
chr2	119529628	119529629
chr2	119529642	119529643
chr2	119529675	119529676
chr2	119529679	119529680
chr2	119529709	119529710
chr2	119529776	119529777
chr2	119529894	119529895
chr2	119529928	119529929
chr2	119529951	119529952
chr2	119530001	119530002
chr2	119530142	119530143
chr2	119530184	119530185
chr2	119530188	119530189
chr2	119530292	119530293
chr2	119530301	119530302
chr2	119530410	119530411
chr2	119530758	119530759
chr2	119530881	119530882
chr2	119530926	119530927
chr2	119530929	119530930
chr2	119531029	119531030
chr2	119531177	119531178
chr2	119531287	119531288
chr2	119531306	119531307
chr2	119531477	119531478
chr2	119531500	119531501
chr2	119531591	119531592
chr2	119531637	119531638
chr2	119531753	119531754
chr2	119531957	119531958
chr2	119532267	119532268
chr2	119533370	119533371
chr2	119533584	119533585
chr2	119533795	119533796
chr2	119533814	119533815
chr2	119534525	119534526
chr2	119534615	119534616
chr2	119535291	119535292
chr2	119535296	119535297
chr2	119535351	119535352
chr2	119535606	119535607
chr2	119536073	119536074
chr2	119536892	119536893
chr2	119537197	119537198
chr2	119537309	119537310
chr2	119537342	119537343
chr2	119537619	119537620
chr2	119538012	119538013
chr2	119538025	119538026
chr2	119542467	119542468
chr2	119543031	119543032
chr2	119543559	119543560
chr2	119543740	119543741
chr2	119543743	119543744
chr2	119544971	119544972
chr2	119545411	119545412
chr2	119546254	119546255
chr2	119546266	119546267
chr2	119546517	119546518
chr2	119546749	119546750
chr2	119546876	119546877
chr2	119547074	119547075
chr2	119547404	119547405
chr2	119547626	119547627
chr2	119548745	119548746
chr2	119549247	119549248
chr2	119549624	119549625
chr2	119549657	119549658
chr2	119549796	119549797
chr2	119550171	119550172
chr2	119550274	119550275
chr2	119550558	119550559
chr2	119550607	119550608
chr2	119550630	119550631
chr2	119551019	119551020
chr2	119551263	119551264
chr2	119552275	119552276
chr2	119553155	119553156
chr2	119553379	119553380
chr2	119555603	119555604
chr2	119557115	119557116
chr2	119557285	119557286
chr2	119558359	119558360
chr2	119558484	119558485
chr2	119558949	119558950
chr2	119559063	119559064
chr2	119560011	119560012
chr2	119560220	119560221
chr2	119560224	119560225
chr2	119560491	119560492
chr2	119560858	119560859
chr2	119560907	119560908
chr2	119565679	119565680
chr2	119566743	119566744
chr2	119567207	119567208
chr2	119567845	119567846
chr2	119568235	119568236
chr2	119570073	119570074
chr2	119570117	119570118
chr2	119570225	119570226
chr2	119571238	119571239
chr2	119572046	119572047
chr2	119572728	119572729
chr2	119573134	119573135
chr2	119573142	119573143
chr2	119574250	119574251
chr2	119575364	119575365
chr2	119575401	119575402
chr2	119575404	119575405
chr2	119575415	119575416
chr2	119575419	119575420
chr2	119576102	119576103
chr2	119576365	119576366
chr2	119578716	119578717
chr2	119579017	119579018
chr2	119579142	119579143
chr2	119579161	119579162
chr2	119579178	119579179
chr2	119579179	119579180
chr2	119579183	119579184
chr2	119580027	119580028
chr2	119580028	119580029
chr2	119580177	119580178
chr2	119580183	119580184
chr2	119580215	119580216
chr2	119580235	119580236
chr2	119581111	119581112
chr2	119582277	119582278
chr2	119582541	119582542
chr2	119582711	119582712
chr2	119583186	119583187
chr2	119583840	119583841
chr2	119584085	119584086
chr2	119584394	119584395
chr2	119584431	119584432
chr2	119584931	119584932
chr2	119585703	119585704
chr2	119587146	119587147
chr2	119587413	119587414
chr2	119587418	119587419
chr2	119587483	119587484
chr2	119588686	119588687
chr2	119588978	119588979
chr2	119588990	119588991
chr2	119589235	119589236
chr2	119589328	119589329
chr2	119589349	119589350
chr2	119589409	119589410
chr2	119589420	119589421
chr2	119589562	119589563
chr2	119589871	119589872
chr2	119590558	119590559
chr2	119590790	119590791
chr2	119591522	119591523
chr2	119592032	119592033
chr2	119592457	119592458
chr2	119593403	119593404
chr2	119593874	119593875
chr2	119594328	119594329
chr2	119594341	119594342
chr2	119594573	119594574
chr2	119595299	119595300
chr2	119595331	119595332
chr2	119596000	119596001
chr2	119596120	119596121
chr2	119596129	119596130
chr2	119596134	119596135
chr2	119596135	119596136
chr2	119596146	119596147
chr2	119596194	119596195
chr2	119596249	119596250
chr2	119597558	119597559
chr2	119597761	119597762
chr2	119599293	119599294
chr2	119599649	119599650
chr2	119600793	119600794
chr2	119601898	119601899
chr2	119601942	119601943
chr2	119602727	119602728
chr2	119602848	119602849
chr2	119603817	119603818
chr2	119605754	119605755
chr2	119605910	119605911
chr2	119606407	119606408
chr2	119606583	119606584
chr2	119607211	119607212
chr2	119607269	119607270
chr2	119607701	119607702
chr2	119608035	119608036
chr2	119608331	119608332
chr2	119609652	119609653
chr2	119609773	119609774
chr2	119610113	119610114
chr2	119611439	119611440
chr2	119611836	119611837
chr2	119612954	119612955
chr2	119613802	119613803
chr2	119614473	119614474
chr2	119614833	119614834
chr2	119614865	119614866
chr2	119615128	119615129
chr2	119615134	119615135
chr2	119615163	119615164
chr2	119615899	119615900
chr2	119616002	119616003
chr2	119616150	119616151
chr2	119617315	119617316
chr2	119618032	119618033
chr2	119618251	119618252
chr2	119618735	119618736
chr2	119619096	119619097
chr2	119619316	119619317
chr2	119619351	119619352
chr2	119621073	119621074
chr2	119621655	119621656
chr2	119621892	119621893
chr2	119622633	119622634
chr2	119622964	119622965
chr2	119623860	119623861
chr2	119623862	119623863
chr2	119624243	119624244
chr2	119624722	119624723
chr2	119625837	119625838
chr2	119626004	119626005
chr2	119626008	119626009
chr2	119626013	119626014
chr2	119626480	119626481
chr2	119626538	119626539
chr2	119627573	119627574
chr2	119628011	119628012
chr2	119628229	119628230
chr2	119628670	119628671
chr2	119628712	119628713
chr2	119632488	119632489
chr2	119632492	119632493
chr2	119632740	119632741
chr2	119632763	119632764
chr2	119633290	119633291
chr2	119633323	119633324
chr2	119633467	119633468
chr2	119633472	119633473
chr2	119633497	119633498
chr2	119635296	119635297
chr2	119636117	119636118
chr2	119636132	119636133
chr2	119636681	119636682
chr2	119636832	119636833
chr2	119637803	119637804
chr2	119637915	119637916
chr2	119638281	119638282
chr2	119638792	119638793
chr2	119638808	119638809
chr2	119638830	119638831
chr2	119640463	119640464
chr2	119640678	119640679
chr2	119641361	119641362
chr2	119643485	119643486
chr2	119643562	119643563
chr2	119643576	119643577
chr2	119643593	119643594
chr2	119643773	119643774
chr2	119643996	119643997
chr2	119644448	119644449
chr2	119644632	119644633
chr2	119645400	119645401
chr2	119645402	119645403
chr2	119647017	119647018
chr2	119647607	119647608
chr2	119648752	119648753
chr2	119649323	119649324
chr2	119649716	119649717
chr2	119651250	119651251
chr2	119651411	119651412
chr2	119652270	119652271
chr2	119652789	119652790
chr2	119654240	119654241
chr2	119654252	119654253
chr2	119654684	119654685
chr2	119656602	119656603
chr2	119656983	119656984
chr2	119657142	119657143
chr2	119659136	119659137
chr2	119659245	119659246
chr2	119659481	119659482
chr2	119660490	119660491
chr2	119661013	119661014
chr2	119661121	119661122
chr2	119663196	119663197
chr2	119664906	119664907
chr2	119664911	119664912
chr2	119665331	119665332
chr2	119665445	119665446
chr2	119665455	119665456
chr2	119665482	119665483
chr2	119665492	119665493
chr2	119665495	119665496
chr2	119665819	119665820
chr2	119665876	119665877
chr2	119666073	119666074
chr2	119666498	119666499
chr2	119667400	119667401
chr2	119669064	119669065
chr2	119669408	119669409
chr2	119669434	119669435
chr2	119670879	119670880
chr2	119671588	119671589
chr2	119672474	119672475
chr2	119674836	119674837
chr2	119675509	119675510
chr2	119675589	119675590
chr2	119677007	119677008
chr2	119679467	119679468
chr2	119681363	119681364
chr2	119682356	119682357
chr2	119682874	119682875
chr2	119683598	119683599
chr2	119683612	119683613
chr2	119683726	119683727
chr2	119684797	119684798
chr2	119685202	119685203
chr2	119687518	119687519
chr2	119689736	119689737
chr2	119690784	119690785
chr2	119690889	119690890
chr2	119691070	119691071
chr2	119692409	119692410
chr2	119693005	119693006
chr2	119693609	119693610
chr2	119693937	119693938
chr2	119696348	119696349
chr2	119696479	119696480
chr2	119698638	119698639
chr2	119699015	119699016
chr2	119699285	119699286
chr2	119700213	119700214
chr2	119701704	119701705
chr2	119702161	119702162
chr2	119702171	119702172
chr2	119702173	119702174
chr2	119702203	119702204
chr2	119702456	119702457
chr2	119702464	119702465
chr2	119702475	119702476
chr2	119702486	119702487
chr2	119702501	119702502
chr2	119702507	119702508
chr2	119702522	119702523
chr2	119702524	119702525
chr2	119702528	119702529
chr2	119702918	119702919
chr2	119703477	119703478
chr2	119703956	119703957
chr2	119704378	119704379
chr2	119707887	119707888
chr2	119708877	119708878
chr2	119709122	119709123
chr2	119709126	119709127
chr2	119709565	119709566
chr2	119709806	119709807
chr2	119709996	119709997
chr2	119710231	119710232
chr2	119710483	119710484
chr2	119712433	119712434
chr2	119712445	119712446
chr2	119713498	119713499
chr2	119713506	119713507
chr2	119713887	119713888
chr2	119713956	119713957
chr2	119715672	119715673
chr2	119715677	119715678
chr2	119715705	119715706
chr2	119717445	119717446
chr2	119717510	119717511
chr2	119717757	119717758
chr2	119717781	119717782
chr2	119717994	119717995
chr2	119718030	119718031
chr2	119719763	119719764
chr2	119719931	119719932
chr2	119720802	119720803
chr2	119721352	119721353
chr2	119722084	119722085
chr2	119722808	119722809
chr2	119723477	119723478
chr2	119724038	119724039
chr2	119724372	119724373
chr2	119726155	119726156
chr2	119726169	119726170
chr2	119726240	119726241
chr2	119727229	119727230
chr2	119727973	119727974
chr2	119731289	119731290
chr2	119731774	119731775
chr2	119732983	119732984
chr2	119733477	119733478
chr2	119733994	119733995
chr2	119734022	119734023
chr2	119734990	119734991
chr2	119736757	119736758
chr2	119741616	119741617
chr2	119742593	119742594
chr2	119743208	119743209
chr2	119743311	119743312
chr2	119744401	119744402
chr2	119745873	119745874
chr2	119746862	119746863
chr2	119746865	119746866
chr2	119748682	119748683
chr2	119748686	119748687
chr2	119748688	119748689
chr2	119749027	119749028
chr2	119749330	119749331
chr2	119749628	119749629
chr2	119751183	119751184
chr2	119751394	119751395
chr2	119751903	119751904
chr2	119752236	119752237
chr2	119754662	119754663
chr2	119754975	119754976
chr2	119755772	119755773
chr2	119755778	119755779
chr2	119755784	119755785
chr2	119755863	119755864
chr2	119755879	119755880
chr2	119755882	119755883
chr2	119755926	119755927
chr2	119755984	119755985
chr2	119756069	119756070
chr2	119756087	119756088
chr2	119756263	119756264
chr2	119756293	119756294
chr2	119756708	119756709
chr2	119757018	119757019
chr2	119757024	119757025
chr2	119757067	119757068
chr2	119757100	119757101
chr2	119757132	119757133
chr2	119757146	119757147
chr2	119757163	119757164
chr2	119757304	119757305
chr2	119757562	119757563
chr2	119757677	119757678
chr2	119757782	119757783
chr2	119757824	119757825
chr2	119758003	119758004
chr2	119758785	119758786
chr2	119760119	119760120
chr2	119763161	119763162
chr2	119764165	119764166
chr2	119765157	119765158
chr2	119766246	119766247
chr2	119766980	119766981
chr2	119768376	119768377
chr2	119768493	119768494
chr2	119768604	119768605
chr2	119768608	119768609
chr2	119768612	119768613
chr2	119768646	119768647
chr2	119768659	119768660
chr2	119768663	119768664
chr2	119768677	119768678
chr2	119768678	119768679
chr2	119768747	119768748
chr2	119769559	119769560
chr2	119771854	119771855
chr2	119771916	119771917
chr2	119773269	119773270
chr2	119773816	119773817
chr2	119774018	119774019
chr2	119774130	119774131
chr2	119774317	119774318
chr2	119774706	119774707
chr2	119775612	119775613
chr2	119776107	119776108
chr2	119776359	119776360
chr2	119776361	119776362
chr2	119776365	119776366
chr2	119776373	119776374
chr2	119776387	119776388
chr2	119776393	119776394
chr2	119776571	119776572
chr2	119777579	119777580
chr2	119777942	119777943
chr2	119778135	119778136
chr2	119779070	119779071
chr2	119780748	119780749
chr2	119781811	119781812
chr2	119782689	119782690
chr2	119783357	119783358
chr2	119784972	119784973
chr2	119785781	119785782
chr2	119787143	119787144
chr2	119788512	119788513
chr2	119789712	119789713
chr2	119789772	119789773
chr2	119790043	119790044
chr2	119790228	119790229
chr2	119792610	119792611
chr2	119793499	119793500
chr2	119793501	119793502
chr2	119794926	119794927
chr2	119794958	119794959
chr2	119795117	119795118
chr2	119796718	119796719
chr2	119797483	119797484
chr2	119797670	119797671
chr2	119797932	119797933
chr2	119799028	119799029
chr2	119800742	119800743
chr2	119801465	119801466
chr2	119801843	119801844
chr2	119802052	119802053
chr2	119802053	119802054
chr2	119802475	119802476
chr2	119802712	119802713
chr2	119803121	119803122
chr2	119803203	119803204
chr2	119803449	119803450
chr2	119803600	119803601
chr2	119803893	119803894
chr2	119804106	119804107
chr2	119804862	119804863
chr2	119804884	119804885
chr2	119805824	119805825
chr2	119806222	119806223
chr2	119806499	119806500
chr2	119806566	119806567
chr2	119807049	119807050
chr2	119808072	119808073
chr2	119808733	119808734
chr2	119808883	119808884
chr2	119809169	119809170
chr2	119809347	119809348
chr2	119811186	119811187
chr2	119812253	119812254
chr2	119812696	119812697
chr2	119813145	119813146
chr2	119813442	119813443
chr2	119813845	119813846
chr2	119815559	119815560
chr2	119815714	119815715
chr2	119815934	119815935
chr2	119816062	119816063
chr2	119816385	119816386
chr2	119816487	119816488
chr2	119816625	119816626
chr2	119816860	119816861
chr2	119817076	119817077
chr2	119817683	119817684
chr2	119817695	119817696
chr2	119818380	119818381
chr2	119818805	119818806
chr2	119819416	119819417
chr2	119820041	119820042
chr2	119820207	119820208
chr2	119820355	119820356
chr2	119821029	119821030
chr2	119821268	119821269
chr2	119821343	119821344
chr2	119821375	119821376
chr2	119822228	119822229
chr2	119822569	119822570
chr2	119822572	119822573
chr2	119822575	119822576
chr2	119822772	119822773
chr2	119822844	119822845
chr2	119822862	119822863
chr2	119822880	119822881
chr2	119823147	119823148
chr2	119823504	119823505
chr2	119824051	119824052
chr2	119824233	119824234
chr2	119824265	119824266
chr2	119824270	119824271
chr2	119824279	119824280
chr2	119824280	119824281
chr2	119824282	119824283
chr2	119824283	119824284
chr2	119824429	119824430
chr2	119824590	119824591
chr2	119824658	119824659
chr2	119824870	119824871
chr2	119825021	119825022
chr2	119825109	119825110
chr2	119825210	119825211
chr2	119825265	119825266
chr2	119827166	119827167
chr2	119827814	119827815
chr2	119827969	119827970
chr2	119828033	119828034
chr2	119828533	119828534
chr2	119828537	119828538
chr2	119828539	119828540
chr2	119828543	119828544
chr2	119828569	119828570
chr2	119828575	119828576
chr2	119829031	119829032
chr2	119829284	119829285
chr2	119829834	119829835
chr2	119830301	119830302
chr2	119830807	119830808
chr2	119831129	119831130
chr2	119832501	119832502
chr2	119832531	119832532
chr2	119832832	119832833
chr2	119833160	119833161
chr2	119834106	119834107
chr2	119835203	119835204
chr2	119836156	119836157
chr2	119836400	119836401
chr2	119836577	119836578
chr2	119836894	119836895
chr2	119836899	119836900
chr2	119836904	119836905
chr2	119836914	119836915
chr2	119836919	119836920
chr2	119836924	119836925
chr2	119836929	119836930
chr2	119836949	119836950
chr2	119836959	119836960
chr2	119837725	119837726
chr2	119838036	119838037
chr2	119838048	119838049
chr2	119838052	119838053
chr2	119838054	119838055
chr2	119838060	119838061
chr2	119838066	119838067
chr2	119839098	119839099
chr2	119839973	119839974
chr2	119842147	119842148
chr2	119843155	119843156
chr2	119843528	119843529
chr2	119843713	119843714
chr2	119843880	119843881
chr2	119844347	119844348
chr2	119844750	119844751
chr2	119844929	119844930
chr2	119845045	119845046
chr2	119845483	119845484
chr2	119845750	119845751
chr2	119847383	119847384
chr2	119847673	119847674
chr2	119847829	119847830
chr2	119847873	119847874
chr2	119848172	119848173
chr2	119849061	119849062
chr2	119849514	119849515
chr2	119850167	119850168
chr2	119851652	119851653
chr2	119852119	119852120
chr2	119852152	119852153
chr2	119853942	119853943
chr2	119854382	119854383
chr2	119855649	119855650
chr2	119855669	119855670
chr2	119856099	119856100
chr2	119856287	119856288
chr2	119856471	119856472
chr2	119856473	119856474
chr2	119856873	119856874
chr2	119857340	119857341
chr2	119857574	119857575
chr2	119857947	119857948
chr2	119858043	119858044
chr2	119859543	119859544
chr2	119859544	119859545
chr2	119859607	119859608
chr2	119860596	119860597
chr2	119860996	119860997
chr2	119861190	119861191
chr2	119861237	119861238
chr2	119861258	119861259
chr2	119862862	119862863
chr2	119863217	119863218
chr2	119863340	119863341
chr2	119864254	119864255
chr2	119864758	119864759
chr2	119865226	119865227
chr2	119865230	119865231
chr2	119865502	119865503
chr2	119865817	119865818
chr2	119865837	119865838
chr2	119865920	119865921
chr2	119867500	119867501
chr2	119867505	119867506
chr2	119867510	119867511
chr2	119867515	119867516
chr2	119867520	119867521
chr2	119867962	119867963
chr2	119869041	119869042
chr2	119869180	119869181
chr2	119869378	119869379
chr2	119869633	119869634
chr2	119870479	119870480
chr2	119870480	119870481
chr2	119870900	119870901
chr2	119870905	119870906
chr2	119871881	119871882
chr2	119872440	119872441
chr2	119878130	119878131
chr2	119878610	119878611
chr2	119881981	119881982
chr2	119881989	119881990
chr2	119881994	119881995
chr2	119882004	119882005
chr2	119882009	119882010
chr2	119882012	119882013
chr2	119882020	119882021
chr2	119882034	119882035
chr2	119882036	119882037
chr2	119887985	119887986
chr2	119890597	119890598
chr2	119895732	119895733
chr2	119900965	119900966
chr2	119902065	119902066
chr2	119903355	119903356
chr2	119905725	119905726
chr2	119905739	119905740
chr2	119906062	119906063
chr2	119909775	119909776
chr2	119909799	119909800
chr2	119909805	119909806
chr2	119909811	119909812
chr2	119909817	119909818
chr2	119911959	119911960
chr2	119914902	119914903
chr2	119917781	119917782
chr2	119926119	119926120
chr2	119930556	119930557
chr2	119931075	119931076
chr2	119934405	119934406
chr2	119934410	119934411
chr2	119934415	119934416
chr2	119934420	119934421
chr2	119935014	119935015
chr2	119938336	119938337
chr2	119940888	119940889
chr2	119940890	119940891
chr2	119940898	119940899
chr2	119940900	119940901
chr2	119943552	119943553
chr2	119945909	119945910
chr2	119947562	119947563
chr2	119949730	119949731
chr2	119958547	119958548
chr2	119960617	119960618
chr2	119962842	119962843
chr2	119964945	119964946
chr2	119968780	119968781
chr2	119970005	119970006
chr2	119975864	119975865
chr2	119984175	119984176
chr2	119987145	119987146
chr2	119987728	119987729
chr2	119988291	119988292
chr2	119990501	119990502
chr2	119992780	119992781
chr2	119992858	119992859
chr2	119992862	119992863
chr2	119993171	119993172
chr2	119996819	119996820
chr2	120000189	120000190
chr2	120001633	120001634
chr2	120001727	120001728
chr2	120008395	120008396
chr2	120009564	120009565
chr2	120014137	120014138
chr2	120019208	120019209
chr2	120024382	120024383
chr2	120027507	120027508
chr2	120043382	120043383
chr2	120052968	120052969
chr2	120055185	120055186
chr2	120055277	120055278
chr2	120056494	120056495
chr2	120056865	120056866
chr2	120057060	120057061
chr2	120057062	120057063
chr2	120057195	120057196
chr2	120057890	120057891
chr2	120058104	120058105
chr2	120058223	120058224
chr2	120058454	120058455
chr2	120058495	120058496
chr2	120058830	120058831
chr2	120061180	120061181
chr2	120061185	120061186
chr2	120061818	120061819
chr2	120062543	120062544
chr2	120063061	120063062
chr2	120063066	120063067
chr2	120063090	120063091
chr2	120063103	120063104
chr2	120063106	120063107
chr2	120064114	120064115
chr2	120064320	120064321
chr2	120064863	120064864
chr2	120065073	120065074
chr2	120065145	120065146
chr2	120065309	120065310
chr2	120066368	120066369
chr2	120066566	120066567
chr2	120066721	120066722
chr2	120071931	120071932
chr2	120072819	120072820
chr2	120072857	120072858
chr2	120072873	120072874
chr2	120072884	120072885
chr2	120072886	120072887
chr2	120072914	120072915
chr2	120075807	120075808
chr2	120075808	120075809
chr2	120079783	120079784
chr2	120084338	120084339
chr2	120084382	120084383
chr2	120086462	120086463
chr2	120088736	120088737
chr2	120095069	120095070
chr2	120095336	120095337
chr2	120095432	120095433
chr2	120095568	120095569
chr2	120096179	120096180
chr2	120096185	120096186
chr2	120096252	120096253
chr2	120097724	120097725
chr2	120098495	120098496
chr2	120098504	120098505
chr2	120098657	120098658
chr2	120098680	120098681
chr2	120099042	120099043
chr2	120099163	120099164
chr2	120099209	120099210
chr2	120099417	120099418
chr2	120099425	120099426
chr2	120099706	120099707
chr2	120099748	120099749
chr2	120099774	120099775
chr2	120100050	120100051
chr2	120100600	120100601
chr2	120100921	120100922
chr2	120101244	120101245
chr2	120103239	120103240
chr2	120104170	120104171
chr2	120104209	120104210
chr2	120105818	120105819
chr2	120106484	120106485
chr2	120106532	120106533
chr2	120106806	120106807
chr2	120107016	120107017
chr2	120107038	120107039
chr2	120107237	120107238
chr2	120108525	120108526
chr2	120108528	120108529
chr2	120108749	120108750
chr2	120109133	120109134
chr2	120110964	120110965
chr2	120112230	120112231
chr2	120112472	120112473
chr2	120112484	120112485
chr2	120113398	120113399
chr2	120113686	120113687
chr2	120114172	120114173
chr2	120114218	120114219
chr2	120114323	120114324
chr2	120114355	120114356
chr2	120114652	120114653
chr2	120114706	120114707
chr2	120114827	120114828
chr2	120114898	120114899
chr2	120114951	120114952
chr2	120114965	120114966
chr2	120115238	120115239
chr2	120115305	120115306
chr2	120115396	120115397
chr2	120115443	120115444
chr2	120115509	120115510
chr2	120115536	120115537
chr2	120115597	120115598
chr2	120115651	120115652
chr2	120115657	120115658
chr2	120115660	120115661
chr2	120115715	120115716
chr2	120115801	120115802
chr2	120115815	120115816
chr2	120115998	120115999
chr2	120116024	120116025
chr2	120116025	120116026
chr2	120116065	120116066
chr2	120116085	120116086
chr2	120116140	120116141
chr2	120116173	120116174
chr2	120116305	120116306
chr2	120116583	120116584
chr2	120116734	120116735
chr2	120116870	120116871
chr2	120117357	120117358
chr2	120117430	120117431
chr2	120117450	120117451
chr2	120117471	120117472
chr2	120117635	120117636
chr2	120117966	120117967
chr2	120117967	120117968
chr2	120118139	120118140
chr2	120118317	120118318
chr2	120118669	120118670
chr2	120118980	120118981
chr2	120118993	120118994
chr2	120119010	120119011
chr2	120119031	120119032
chr2	120119454	120119455
chr2	120119607	120119608
chr2	120119615	120119616
chr2	120119633	120119634
chr2	120119715	120119716
chr2	120119739	120119740
chr2	120119876	120119877
chr2	120120038	120120039
chr2	120120065	120120066
chr2	120120833	120120834
chr2	120121156	120121157
chr2	120121242	120121243
chr2	120121484	120121485
chr2	120123221	120123222
chr2	120123977	120123978
chr2	120129286	120129287
chr2	120130551	120130552
chr2	120130712	120130713
chr2	120130967	120130968
chr2	120131578	120131579
chr2	120131674	120131675
chr2	120131796	120131797
chr2	120132131	120132132
chr2	120132262	120132263
chr2	120133249	120133250
chr2	120133421	120133422
chr2	120133577	120133578
chr2	120133814	120133815
chr2	120135180	120135181
chr2	120135205	120135206
chr2	120135334	120135335
chr2	120135890	120135891
chr2	120136159	120136160
chr2	120136282	120136283
chr2	120136533	120136534
chr2	120137762	120137763
chr2	120137763	120137764
chr2	120137767	120137768
chr2	120137853	120137854
chr2	120137977	120137978
chr2	120138692	120138693
chr2	120138985	120138986
chr2	120142917	120142918
chr2	120143080	120143081
chr2	120143577	120143578
chr2	120145736	120145737
chr2	120145822	120145823
chr2	120146362	120146363
chr2	120147329	120147330
chr2	120148605	120148606
chr2	120149367	120149368
chr2	120151127	120151128
chr2	120151496	120151497
chr2	120152363	120152364
chr2	120152961	120152962
chr2	120154555	120154556
chr2	120155373	120155374
chr2	120155488	120155489
chr2	120155496	120155497
chr2	120155792	120155793
chr2	120155892	120155893
chr2	120155904	120155905
chr2	120155906	120155907
chr2	120157352	120157353
chr2	120157715	120157716
chr2	120158570	120158571
chr2	120158726	120158727
chr2	120159329	120159330
chr2	120161638	120161639
chr2	120165811	120165812
chr2	120166131	120166132
chr2	120167219	120167220
chr2	120169207	120169208
chr2	120169216	120169217
chr2	120169479	120169480
chr2	120169985	120169986
chr2	120170091	120170092
chr2	120171685	120171686
chr2	120172163	120172164
chr2	120172166	120172167
chr2	120172311	120172312
chr2	120172533	120172534
chr2	120172615	120172616
chr2	120172796	120172797
chr2	120173477	120173478
chr2	120173914	120173915
chr2	120174167	120174168
chr2	120174854	120174855
chr2	120174866	120174867
chr2	120175212	120175213
chr2	120175529	120175530
chr2	120175707	120175708
chr2	120175709	120175710
chr2	120177891	120177892
chr2	120180296	120180297
chr2	120180488	120180489
chr2	120183006	120183007
chr2	120183146	120183147
chr2	120184184	120184185
chr2	120184410	120184411
chr2	120184421	120184422
chr2	120184745	120184746
chr2	120184765	120184766
chr2	120185967	120185968
chr2	120185988	120185989
chr2	120186005	120186006
chr2	120186080	120186081
chr2	120186198	120186199
chr2	120186228	120186229
chr2	120186270	120186271
chr2	120186428	120186429
chr2	120186443	120186444
chr2	120186469	120186470
chr2	120186590	120186591
chr2	120186591	120186592
chr2	120186664	120186665
chr2	120186773	120186774
chr2	120186848	120186849
chr2	120186859	120186860
chr2	120186892	120186893
chr2	120187021	120187022
chr2	120187061	120187062
chr2	120187287	120187288
chr2	120187326	120187327
chr2	120187338	120187339
chr2	120187416	120187417
chr2	120187755	120187756
chr2	120188032	120188033
chr2	120188049	120188050
chr2	120188621	120188622
chr2	120188687	120188688
chr2	120188694	120188695
chr2	120188795	120188796
chr2	120188912	120188913
chr2	120188946	120188947
chr2	120188961	120188962
chr2	120188997	120188998
chr2	120189019	120189020
chr2	120189135	120189136
chr2	120189186	120189187
chr2	120189194	120189195
chr2	120189300	120189301
chr2	120189454	120189455
chr2	120189567	120189568
chr2	120189617	120189618
chr2	120189650	120189651
chr2	120189730	120189731
chr2	120189783	120189784
chr2	120189784	120189785
chr2	120189908	120189909
chr2	120189977	120189978
chr2	120190096	120190097
chr2	120190124	120190125
chr2	120190187	120190188
chr2	120190323	120190324
chr2	120190330	120190331
chr2	120190347	120190348
chr2	120190359	120190360
chr2	120190376	120190377
chr2	120190383	120190384
chr2	120190394	120190395
chr2	120190409	120190410
chr2	120190436	120190437
chr2	120190525	120190526
chr2	120190539	120190540
chr2	120190702	120190703
chr2	120190772	120190773
chr2	120190775	120190776
chr2	120190782	120190783
chr2	120190789	120190790
chr2	120190927	120190928
chr2	120190965	120190966
chr2	120191029	120191030
chr2	120191057	120191058
chr2	120191076	120191077
chr2	120191373	120191374
chr2	120191525	120191526
chr2	120191639	120191640
chr2	120191778	120191779
chr2	120192301	120192302
chr2	120192469	120192470
chr2	120192477	120192478
chr2	120192574	120192575
chr2	120192704	120192705
chr2	120192709	120192710
chr2	120192732	120192733
chr2	120192752	120192753
chr2	120192766	120192767
chr2	120192788	120192789
chr2	120192793	120192794
chr2	120192983	120192984
chr2	120192999	120193000
chr2	120193158	120193159
chr2	120193233	120193234
chr2	120193259	120193260
chr2	120193627	120193628
chr2	120193629	120193630
chr2	120193661	120193662
chr2	120193855	120193856
chr2	120193859	120193860
chr2	120193978	120193979
chr2	120193979	120193980
chr2	120194017	120194018
chr2	120194070	120194071
chr2	120194359	120194360
chr2	120194462	120194463
chr2	120194571	120194572
chr2	120194677	120194678
chr2	120194786	120194787
chr2	120194798	120194799
chr2	120194813	120194814
chr2	120194845	120194846
chr2	120194897	120194898
chr2	120194903	120194904
chr2	120194962	120194963
chr2	120194971	120194972
chr2	120195149	120195150
chr2	120195167	120195168
chr2	120195230	120195231
chr2	120195231	120195232
chr2	120195333	120195334
chr2	120195581	120195582
chr2	120195679	120195680
chr2	120196042	120196043
chr2	120196505	120196506
chr2	120197282	120197283
chr2	120197459	120197460
chr2	120198305	120198306
chr2	120198709	120198710
chr2	120199151	120199152
chr2	120199186	120199187
chr2	120199378	120199379
chr2	120199389	120199390
chr2	120199412	120199413
chr2	120199459	120199460
chr2	120199984	120199985
chr2	120201816	120201817
chr2	120202310	120202311
chr2	120203154	120203155
chr2	120204416	120204417
chr2	120205341	120205342
chr2	120205975	120205976
chr2	120206511	120206512
chr2	120207727	120207728
chr2	120207735	120207736
chr2	120208078	120208079
chr2	120209076	120209077
chr2	120209221	120209222
chr2	120209271	120209272
chr2	120209356	120209357
chr2	120209472	120209473
chr2	120209593	120209594
chr2	120231223	120231224
chr2	120231365	120231366
chr2	120231613	120231614
chr2	120232964	120232965
chr2	120232969	120232970
chr2	120233197	120233198
chr2	120233202	120233203
chr2	120233220	120233221
chr2	120239625	120239626
chr2	120239626	120239627
chr2	120239911	120239912
chr2	120242808	120242809
chr2	120245674	120245675
chr2	120247354	120247355
chr2	120247361	120247362
chr2	120249031	120249032
chr2	120250065	120250066
chr2	120250090	120250091
chr2	120253814	120253815
chr2	120257015	120257016
chr2	120259510	120259511
chr2	120260203	120260204
chr2	120260506	120260507
chr2	120261169	120261170
chr2	120261731	120261732
chr2	120262281	120262282
chr2	120263369	120263370
chr2	120264629	120264630
chr2	120265716	120265717
chr2	120265806	120265807
chr2	120266054	120266055
chr2	120266304	120266305
chr2	120266411	120266412
chr2	120266896	120266897
chr2	120267000	120267001
chr2	120267148	120267149
chr2	120267204	120267205
chr2	120267996	120267997
chr2	120268057	120268058
chr2	120268118	120268119
chr2	120268267	120268268
chr2	120268451	120268452
chr2	120268802	120268803
chr2	120268917	120268918
chr2	120269312	120269313
chr2	120269374	120269375
chr2	120269719	120269720
chr2	120269753	120269754
chr2	120269817	120269818
chr2	120269833	120269834
chr2	120270131	120270132
chr2	120270150	120270151
chr2	120270194	120270195
chr2	120270196	120270197
chr2	120270381	120270382
chr2	120270414	120270415
chr2	120270415	120270416
chr2	120270469	120270470
chr2	120270797	120270798
chr2	120270817	120270818
chr2	120270821	120270822
chr2	120270892	120270893
chr2	120270896	120270897
chr2	120270951	120270952
chr2	120270988	120270989
chr2	120271157	120271158
chr2	120271186	120271187
chr2	120271235	120271236
chr2	120271269	120271270
chr2	120271383	120271384
chr2	120271384	120271385
chr2	120271493	120271494
chr2	120271499	120271500
chr2	120271501	120271502
chr2	120271567	120271568
chr2	120271585	120271586
chr2	120271675	120271676
chr2	120271751	120271752
chr2	120271753	120271754
chr2	120271796	120271797
chr2	120271887	120271888
chr2	120271891	120271892
chr2	120271951	120271952
chr2	120271965	120271966
chr2	120272048	120272049
chr2	120272102	120272103
chr2	120272128	120272129
chr2	120272210	120272211
chr2	120272223	120272224
chr2	120272249	120272250
chr2	120272383	120272384
chr2	120272497	120272498
chr2	120272524	120272525
chr2	120272576	120272577
chr2	120272630	120272631
chr2	120272658	120272659
chr2	120272744	120272745
chr2	120272779	120272780
chr2	120272825	120272826
chr2	120272922	120272923
chr2	120272969	120272970
chr2	120273122	120273123
chr2	120273268	120273269
chr2	120273334	120273335
chr2	120273359	120273360
chr2	120273541	120273542
chr2	120273612	120273613
chr2	120273699	120273700
chr2	120273709	120273710
chr2	120273713	120273714
chr2	120273741	120273742
chr2	120274291	120274292
chr2	120274295	120274296
chr2	120274304	120274305
chr2	120274305	120274306
chr2	120274384	120274385
chr2	120274704	120274705
chr2	120275324	120275325
chr2	120276344	120276345
chr2	120276349	120276350
chr2	120277659	120277660
chr2	120277831	120277832
chr2	120278616	120278617
chr2	120278731	120278732
chr2	120281069	120281070
chr2	120281326	120281327
chr2	120281327	120281328
chr2	120281377	120281378
chr2	120281900	120281901
chr2	120281993	120281994
chr2	120282223	120282224
chr2	120282409	120282410
chr2	120282421	120282422
chr2	120282425	120282426
chr2	120282439	120282440
chr2	120282441	120282442
chr2	120282522	120282523
chr2	120282588	120282589
chr2	120284025	120284026
chr2	120285742	120285743
chr2	120285930	120285931
chr2	120286797	120286798
chr2	120287010	120287011
chr2	120287366	120287367
chr2	120288353	120288354
chr2	120288529	120288530
chr2	120288538	120288539
chr2	120288609	120288610
chr2	120289598	120289599
chr2	120289739	120289740
chr2	120289858	120289859
chr2	120296193	120296194
chr2	120296680	120296681
chr2	120297160	120297161
chr2	120297273	120297274
chr2	120297280	120297281
chr2	120297309	120297310
chr2	120297315	120297316
chr2	120297551	120297552
chr2	120297559	120297560
chr2	120297567	120297568
chr2	120297591	120297592
chr2	120299411	120299412
chr2	120304838	120304839
chr2	120305620	120305621
chr2	120310794	120310795
chr2	120311694	120311695
chr2	120312946	120312947
chr2	120312948	120312949
chr2	120312954	120312955
chr2	120312958	120312959
chr2	120312962	120312963
chr2	120312976	120312977
chr2	120321115	120321116
chr2	120328307	120328308
chr2	120329957	120329958
chr2	120333605	120333606
chr2	120333744	120333745
chr2	120333762	120333763
chr2	120334067	120334068
chr2	120343091	120343092
chr2	120346464	120346465
chr2	120346805	120346806
chr2	120348529	120348530
chr2	120348623	120348624
chr2	120348637	120348638
chr2	120348786	120348787
chr2	120349435	120349436
chr2	120349441	120349442
chr2	120349443	120349444
chr2	120349449	120349450
chr2	120349474	120349475
chr2	120349696	120349697
chr2	120350422	120350423
chr2	120351333	120351334
chr2	120352768	120352769
chr2	120352798	120352799
chr2	120353483	120353484
chr2	120356154	120356155
chr2	120356283	120356284
chr2	120358143	120358144
chr2	120358352	120358353
chr2	120358797	120358798
chr2	120360425	120360426
chr2	120361091	120361092
chr2	120361222	120361223
chr2	120361279	120361280
chr2	120363277	120363278
chr2	120363463	120363464
chr2	120363497	120363498
chr2	120363705	120363706
chr2	120364026	120364027
chr2	120364697	120364698
chr2	120365755	120365756
chr2	120365811	120365812
chr2	120367482	120367483
chr2	120369632	120369633
chr2	120370125	120370126
chr2	120370279	120370280
chr2	120374815	120374816
chr2	120375536	120375537
chr2	120375847	120375848
chr2	120375861	120375862
chr2	120376263	120376264
chr2	120376278	120376279
chr2	120376464	120376465
chr2	120376588	120376589
chr2	120377094	120377095
chr2	120377252	120377253
chr2	120377330	120377331
chr2	120379287	120379288
chr2	120380018	120380019
chr2	120380565	120380566
chr2	120384881	120384882
chr2	120386866	120386867
chr2	120388924	120388925
chr2	120390222	120390223
chr2	120391187	120391188
chr2	120391505	120391506
chr2	120393573	120393574
chr2	120393575	120393576
chr2	120393716	120393717
chr2	120398382	120398383
chr2	120399514	120399515
chr2	120400075	120400076
chr2	120400111	120400112
chr2	120402427	120402428
chr2	120404198	120404199
chr2	120404375	120404376
chr2	120405400	120405401
chr2	120405799	120405800
chr2	120407179	120407180
chr2	120407331	120407332
chr2	120408413	120408414
chr2	120409089	120409090
chr2	120410495	120410496
chr2	120410765	120410766
chr2	120410767	120410768
chr2	120410773	120410774
chr2	120410787	120410788
chr2	120410791	120410792
chr2	120410794	120410795
chr2	120411083	120411084
chr2	120411676	120411677
chr2	120412030	120412031
chr2	120412247	120412248
chr2	120413313	120413314
chr2	120414226	120414227
chr2	120414703	120414704
chr2	120415618	120415619
chr2	120415644	120415645
chr2	120415705	120415706
chr2	120415741	120415742
chr2	120415798	120415799
chr2	120415846	120415847
chr2	120416357	120416358
chr2	120416682	120416683
chr2	120416967	120416968
chr2	120417689	120417690
chr2	120418000	120418001
chr2	120418254	120418255
chr2	120418521	120418522
chr2	120420998	120420999
chr2	120421041	120421042
chr2	120422327	120422328
chr2	120422540	120422541
chr2	120422845	120422846
chr2	120422879	120422880
chr2	120422892	120422893
chr2	120422916	120422917
chr2	120423001	120423002
chr2	120423117	120423118
chr2	120423130	120423131
chr2	120423148	120423149
chr2	120423170	120423171
chr2	120423172	120423173
chr2	120423195	120423196
chr2	120423258	120423259
chr2	120423290	120423291
chr2	120423326	120423327
chr2	120423357	120423358
chr2	120423637	120423638
chr2	120423652	120423653
chr2	120423662	120423663
chr2	120423663	120423664
chr2	120423880	120423881
chr2	120423936	120423937
chr2	120423974	120423975
chr2	120423975	120423976
chr2	120424055	120424056
chr2	120424056	120424057
chr2	120424063	120424064
chr2	120424066	120424067
chr2	120424080	120424081
chr2	120424263	120424264
chr2	120424264	120424265
chr2	120424344	120424345
chr2	120424349	120424350
chr2	120424367	120424368
chr2	120424544	120424545
chr2	120424572	120424573
chr2	120424610	120424611
chr2	120424615	120424616
chr2	120424641	120424642
chr2	120424663	120424664
chr2	120424664	120424665
chr2	120424665	120424666
chr2	120424679	120424680
chr2	120424742	120424743
chr2	120424843	120424844
chr2	120425116	120425117
chr2	120425151	120425152
chr2	120425156	120425157
chr2	120425172	120425173
chr2	120425223	120425224
chr2	120425239	120425240
chr2	120425246	120425247
chr2	120425369	120425370
chr2	120425450	120425451
chr2	120425513	120425514
chr2	120425542	120425543
chr2	120425543	120425544
chr2	120425559	120425560
chr2	120425627	120425628
chr2	120425691	120425692
chr2	120425703	120425704
chr2	120425765	120425766
chr2	120425903	120425904
chr2	120425915	120425916
chr2	120425932	120425933
chr2	120426059	120426060
chr2	120426106	120426107
chr2	120426148	120426149
chr2	120426170	120426171
chr2	120426172	120426173
chr2	120426269	120426270
chr2	120426388	120426389
chr2	120426397	120426398
chr2	120426508	120426509
chr2	120426563	120426564
chr2	120426575	120426576
chr2	120426684	120426685
chr2	120426763	120426764
chr2	120426788	120426789
chr2	120426847	120426848
chr2	120427004	120427005
chr2	120427012	120427013
chr2	120427079	120427080
chr2	120427122	120427123
chr2	120427222	120427223
chr2	120427223	120427224
chr2	120427346	120427347
chr2	120427440	120427441
chr2	120427458	120427459
chr2	120427475	120427476
chr2	120427482	120427483
chr2	120427519	120427520
chr2	120427603	120427604
chr2	120427642	120427643
chr2	120427643	120427644
chr2	120427692	120427693
chr2	120427823	120427824
chr2	120427889	120427890
chr2	120427960	120427961
chr2	120428236	120428237
chr2	120428594	120428595
chr2	120428924	120428925
chr2	120429010	120429011
chr2	120429058	120429059
chr2	120429069	120429070
chr2	120429141	120429142
chr2	120429210	120429211
chr2	120429297	120429298
chr2	120429338	120429339
chr2	120429438	120429439
chr2	120429449	120429450
chr2	120429500	120429501
chr2	120429523	120429524
chr2	120429577	120429578
chr2	120429596	120429597
chr2	120429636	120429637
chr2	120429638	120429639
chr2	120429654	120429655
chr2	120429670	120429671
chr2	120429691	120429692
chr2	120429707	120429708
chr2	120429710	120429711
chr2	120429961	120429962
chr2	120430036	120430037
chr2	120430175	120430176
chr2	120430294	120430295
chr2	120430403	120430404
chr2	120430437	120430438
chr2	120430438	120430439
chr2	120430469	120430470
chr2	120430494	120430495
chr2	120430742	120430743
chr2	120430946	120430947
chr2	120431436	120431437
chr2	120431667	120431668
chr2	120431800	120431801
chr2	120432048	120432049
chr2	120432116	120432117
chr2	120432290	120432291
chr2	120432320	120432321
chr2	120432514	120432515
chr2	120432586	120432587
chr2	120432752	120432753
chr2	120432799	120432800
chr2	120432872	120432873
chr2	120432921	120432922
chr2	120432984	120432985
chr2	120432997	120432998
chr2	120433116	120433117
chr2	120433126	120433127
chr2	120433187	120433188
chr2	120433208	120433209
chr2	120433312	120433313
chr2	120433463	120433464
chr2	120433637	120433638
chr2	120433697	120433698
chr2	120433748	120433749
chr2	120433927	120433928
chr2	120434225	120434226
chr2	120434278	120434279
chr2	120434322	120434323
chr2	120434486	120434487
chr2	120434592	120434593
chr2	120434757	120434758
chr2	120434852	120434853
chr2	120434979	120434980
chr2	120435312	120435313
chr2	120435445	120435446
chr2	120436073	120436074
chr2	120436110	120436111
chr2	120436182	120436183
chr2	120436460	120436461
chr2	120436537	120436538
chr2	120436546	120436547
chr2	120436559	120436560
chr2	120436562	120436563
chr2	120436777	120436778
chr2	120436795	120436796
chr2	120436819	120436820
chr2	120436820	120436821
chr2	120436916	120436917
chr2	120437004	120437005
chr2	120437008	120437009
chr2	120437081	120437082
chr2	120437099	120437100
chr2	120437127	120437128
chr2	120437185	120437186
chr2	120437364	120437365
chr2	120437453	120437454
chr2	120437482	120437483
chr2	120437483	120437484
chr2	120437569	120437570
chr2	120437595	120437596
chr2	120437894	120437895
chr2	120437902	120437903
chr2	120438071	120438072
chr2	120438083	120438084
chr2	120438129	120438130
chr2	120438130	120438131
chr2	120438212	120438213
chr2	120438291	120438292
chr2	120438567	120438568
chr2	120438612	120438613
chr2	120438654	120438655
chr2	120438730	120438731
chr2	120438777	120438778
chr2	120438798	120438799
chr2	120438908	120438909
chr2	120439047	120439048
chr2	120439230	120439231
chr2	120439285	120439286
chr2	120439307	120439308
chr2	120439427	120439428
chr2	120439442	120439443
chr2	120439512	120439513
chr2	120439552	120439553
chr2	120439583	120439584
chr2	120439666	120439667
chr2	120439728	120439729
chr2	120439950	120439951
chr2	120440083	120440084
chr2	120440585	120440586
chr2	120440786	120440787
chr2	120441679	120441680
chr2	120441711	120441712
chr2	120441841	120441842
chr2	120449290	120449291
chr2	120452703	120452704
chr2	120453883	120453884
chr2	120454404	120454405
chr2	120454408	120454409
chr2	120455691	120455692
chr2	120458375	120458376
chr2	120458377	120458378
chr2	120459369	120459370
chr2	120462422	120462423
chr2	120464236	120464237
chr2	120465582	120465583
chr2	120467462	120467463
chr2	120467861	120467862
chr2	120468175	120468176
chr2	120470054	120470055
chr2	120470060	120470061
chr2	120470505	120470506
chr2	120471038	120471039
chr2	120472333	120472334
chr2	120475998	120475999
chr2	120476338	120476339
chr2	120476362	120476363
chr2	120476396	120476397
chr2	120476454	120476455
chr2	120476602	120476603
chr2	120476732	120476733
chr2	120476769	120476770
chr2	120476847	120476848
chr2	120476961	120476962
chr2	120476962	120476963
chr2	120477178	120477179
chr2	120477276	120477277
chr2	120477297	120477298
chr2	120477320	120477321
chr2	120477368	120477369
chr2	120477388	120477389
chr2	120477427	120477428
chr2	120477431	120477432
chr2	120477432	120477433
chr2	120477446	120477447
chr2	120477479	120477480
chr2	120477714	120477715
chr2	120477729	120477730
chr2	120477811	120477812
chr2	120477892	120477893
chr2	120477894	120477895
chr2	120478095	120478096
chr2	120478105	120478106
chr2	120478197	120478198
chr2	120478308	120478309
chr2	120478349	120478350
chr2	120478635	120478636
chr2	120478928	120478929
chr2	120479324	120479325
chr2	120479501	120479502
chr2	120479697	120479698
chr2	120479735	120479736
chr2	120479736	120479737
chr2	120479760	120479761
chr2	120479820	120479821
chr2	120479823	120479824
chr2	120479831	120479832
chr2	120479836	120479837
chr2	120479853	120479854
chr2	120479854	120479855
chr2	120479865	120479866
chr2	120479906	120479907
chr2	120479912	120479913
chr2	120479915	120479916
chr2	120479954	120479955
chr2	120480122	120480123
chr2	120480162	120480163
chr2	120480176	120480177
chr2	120480183	120480184
chr2	120480206	120480207
chr2	120480215	120480216
chr2	120480416	120480417
chr2	120480487	120480488
chr2	120480504	120480505
chr2	120480669	120480670
chr2	120480767	120480768
chr2	120481252	120481253
chr2	120481280	120481281
chr2	120481329	120481330
chr2	120481339	120481340
chr2	120481448	120481449
chr2	120481450	120481451
chr2	120481572	120481573
chr2	120481583	120481584
chr2	120481894	120481895
chr2	120481925	120481926
chr2	120481972	120481973
chr2	120482037	120482038
chr2	120482060	120482061
chr2	120482374	120482375
chr2	120482376	120482377
chr2	120482419	120482420
chr2	120482768	120482769
chr2	120482887	120482888
chr2	120482902	120482903
chr2	120482921	120482922
chr2	120483137	120483138
chr2	120483246	120483247
chr2	120483537	120483538
chr2	120483900	120483901
chr2	120483978	120483979
chr2	120484048	120484049
chr2	120484130	120484131
chr2	120484135	120484136
chr2	120484395	120484396
chr2	120484468	120484469
chr2	120485029	120485030
chr2	120485106	120485107
chr2	120485110	120485111
chr2	120485173	120485174
chr2	120485444	120485445
chr2	120485458	120485459
chr2	120485531	120485532
chr2	120485653	120485654
chr2	120485654	120485655
chr2	120485657	120485658
chr2	120485671	120485672
chr2	120485740	120485741
chr2	120485741	120485742
chr2	120485754	120485755
chr2	120485853	120485854
chr2	120485953	120485954
chr2	120485989	120485990
chr2	120486212	120486213
chr2	120486268	120486269
chr2	120486860	120486861
chr2	120486961	120486962
chr2	120486962	120486963
chr2	120487016	120487017
chr2	120487398	120487399
chr2	120487593	120487594
chr2	120487777	120487778
chr2	120487793	120487794
chr2	120487990	120487991
chr2	120488049	120488050
chr2	120488084	120488085
chr2	120488294	120488295
chr2	120488326	120488327
chr2	120488327	120488328
chr2	120488379	120488380
chr2	120488739	120488740
chr2	120488955	120488956
chr2	120488966	120488967
chr2	120488979	120488980
chr2	120488980	120488981
chr2	120489027	120489028
chr2	120489044	120489045
chr2	120489120	120489121
chr2	120489150	120489151
chr2	120489254	120489255
chr2	120489448	120489449
chr2	120489454	120489455
chr2	120489504	120489505
chr2	120489507	120489508
chr2	120489607	120489608
chr2	120489706	120489707
chr2	120489822	120489823
chr2	120489827	120489828
chr2	120489898	120489899
chr2	120489948	120489949
chr2	120490055	120490056
chr2	120490068	120490069
chr2	120490174	120490175
chr2	120490226	120490227
chr2	120490493	120490494
chr2	120490549	120490550
chr2	120490642	120490643
chr2	120490647	120490648
chr2	120490710	120490711
chr2	120490760	120490761
chr2	120491055	120491056
chr2	120491249	120491250
chr2	120491333	120491334
chr2	120491632	120491633
chr2	120491784	120491785
chr2	120492434	120492435
chr2	120492539	120492540
chr2	120492609	120492610
chr2	120493088	120493089
chr2	120493257	120493258
chr2	120493428	120493429
chr2	120493481	120493482
chr2	120493650	120493651
chr2	120493900	120493901
chr2	120494039	120494040
chr2	120494053	120494054
chr2	120494275	120494276
chr2	120494500	120494501
chr2	120494540	120494541
chr2	120494646	120494647
chr2	120494811	120494812
chr2	120494954	120494955
chr2	120495013	120495014
chr2	120495117	120495118
chr2	120495181	120495182
chr2	120495193	120495194
chr2	120495222	120495223
chr2	120495263	120495264
chr2	120495271	120495272
chr2	120495673	120495674
chr2	120496643	120496644
chr2	120499026	120499027
chr2	120499491	120499492
chr2	120499982	120499983
chr2	120500092	120500093
chr2	120500750	120500751
chr2	120500999	120501000
chr2	120501201	120501202
chr2	120507581	120507582
chr2	120512693	120512694
chr2	120513181	120513182
chr2	120514288	120514289
chr2	120515534	120515535
chr2	120518389	120518390
chr2	120521429	120521430
chr2	120531923	120531924
chr2	120535961	120535962
chr2	120535963	120535964
chr2	120538246	120538247
chr2	120539219	120539220
chr2	120539948	120539949
chr2	120541511	120541512
chr2	120542247	120542248
chr2	120543965	120543966
chr2	120545445	120545446
chr2	120546798	120546799
chr2	120549588	120549589
chr2	120549617	120549618
chr2	120549837	120549838
chr2	120549842	120549843
chr2	120549869	120549870
chr2	120549914	120549915
chr2	120550044	120550045
chr2	120550067	120550068
chr2	120550084	120550085
chr2	120550104	120550105
chr2	120550166	120550167
chr2	120550491	120550492
chr2	120550545	120550546
chr2	120555844	120555845
chr2	120557592	120557593
chr2	120559651	120559652
chr2	120561314	120561315
chr2	120563819	120563820
chr2	120570041	120570042
chr2	120570807	120570808
chr2	120570812	120570813
chr2	120577283	120577284
chr2	120582264	120582265
chr2	120583572	120583573
chr2	120590426	120590427
chr2	120591539	120591540
chr2	120592503	120592504
chr2	120592912	120592913
chr2	120597232	120597233
chr2	120598654	120598655
chr2	120606233	120606234
chr2	120614767	120614768
chr2	120616387	120616388
chr2	120619498	120619499
chr2	120620664	120620665
chr2	120620696	120620697
chr2	120620700	120620701
chr2	120620781	120620782
chr2	120620810	120620811
chr2	120620904	120620905
chr2	120620933	120620934
chr2	120620974	120620975
chr2	120621035	120621036
chr2	120621055	120621056
chr2	120621067	120621068
chr2	120621095	120621096
chr2	120621161	120621162
chr2	120621183	120621184
chr2	120621197	120621198
chr2	120621239	120621240
chr2	120621318	120621319
chr2	120621406	120621407
chr2	120621490	120621491
chr2	120622801	120622802
chr2	120622891	120622892
chr2	120625005	120625006
chr2	120625544	120625545
chr2	120625588	120625589
chr2	120626444	120626445
chr2	120626445	120626446
chr2	120627664	120627665
chr2	120633381	120633382
chr2	120649535	120649536
chr2	120649778	120649779
chr2	120649803	120649804
chr2	120649896	120649897
chr2	120650075	120650076
chr2	120650112	120650113
chr2	120650877	120650878
chr2	120653938	120653939
chr2	120653947	120653948
chr2	120653980	120653981
chr2	120653983	120653984
chr2	120656855	120656856
chr2	120664886	120664887
chr2	120665042	120665043
chr2	120665043	120665044
chr2	120666847	120666848
chr2	120669787	120669788
chr2	120670367	120670368
chr2	120671962	120671963
chr2	120671968	120671969
chr2	120671977	120671978
chr2	120671978	120671979
chr2	120671980	120671981
chr2	120672224	120672225
chr2	120674943	120674944
chr2	120678307	120678308
chr2	120678856	120678857
chr2	120679149	120679150
chr2	120682057	120682058
chr2	120682104	120682105
chr2	120683458	120683459
chr2	120683590	120683591
chr2	120683592	120683593
chr2	120683604	120683605
chr2	120683608	120683609
chr2	120684535	120684536
chr2	120685390	120685391
chr2	120685440	120685441
chr2	120685457	120685458
chr2	120687119	120687120
chr2	120696325	120696326
chr2	120714073	120714074
chr2	120716081	120716082
chr2	120727772	120727773
chr2	120731132	120731133
chr2	120732282	120732283
chr2	120745230	120745231
chr2	120747739	120747740
chr2	120750644	120750645
chr2	120752894	120752895
chr2	120752920	120752921
chr2	120752945	120752946
chr2	120752946	120752947
chr2	120752951	120752952
chr2	120752972	120752973
chr2	120752990	120752991
chr2	120752993	120752994
chr2	120754294	120754295
chr2	120758114	120758115
chr2	120759656	120759657
chr2	120764807	120764808
chr2	120772031	120772032
chr2	120777908	120777909
chr2	120778847	120778848
chr2	120779552	120779553
chr2	120780953	120780954
chr2	120786514	120786515
chr2	120786523	120786524
chr2	120786528	120786529
chr2	120788179	120788180
chr2	120788936	120788937
chr2	120789853	120789854
chr2	120791860	120791861
chr2	120792803	120792804
chr2	120793884	120793885
chr2	120794262	120794263
chr2	120794757	120794758
chr2	120794964	120794965
chr2	120799209	120799210
chr2	120799224	120799225
chr2	120801895	120801896
chr2	120802993	120802994
chr2	120803796	120803797
chr2	120805025	120805026
chr2	120806628	120806629
chr2	120807155	120807156
chr2	120807247	120807248
chr2	120809438	120809439
chr2	120809588	120809589
chr2	120810183	120810184
chr2	120810502	120810503
chr2	120810537	120810538
chr2	120810597	120810598
chr2	120810889	120810890
chr2	120810918	120810919
chr2	120811992	120811993
chr2	120812087	120812088
chr2	120812263	120812264
chr2	120812546	120812547
chr2	120813499	120813500
chr2	120813952	120813953
chr2	120814060	120814061
chr2	120814129	120814130
chr2	120814137	120814138
chr2	120814148	120814149
chr2	120814149	120814150
chr2	120814167	120814168
chr2	120814177	120814178
chr2	120814179	120814180
chr2	120814242	120814243
chr2	120814268	120814269
chr2	120814273	120814274
chr2	120814283	120814284
chr2	120814288	120814289
chr2	120814310	120814311
chr2	120814347	120814348
chr2	120814361	120814362
chr2	120814375	120814376
chr2	120814418	120814419
chr2	120814589	120814590
chr2	120814719	120814720
chr2	120814748	120814749
chr2	120820627	120820628
chr2	120820684	120820685
chr2	120820875	120820876
chr2	120820886	120820887
chr2	120820889	120820890
chr2	120820899	120820900
chr2	120820908	120820909
chr2	120820931	120820932
chr2	120820934	120820935
chr2	120820957	120820958
chr2	120820960	120820961
chr2	120820985	120820986
chr2	120821620	120821621
chr2	120824007	120824008
chr2	120824269	120824270
chr2	120824270	120824271
chr2	120825493	120825494
chr2	120826328	120826329
chr2	120828767	120828768
chr2	120830379	120830380
chr2	120830382	120830383
chr2	120831647	120831648
chr2	120831827	120831828
chr2	120833171	120833172
chr2	120833460	120833461
chr2	120835084	120835085
chr2	120836702	120836703
chr2	120836707	120836708
chr2	120836776	120836777
chr2	120836785	120836786
chr2	120836847	120836848
chr2	120836997	120836998
chr2	120837514	120837515
chr2	120837534	120837535
chr2	120839426	120839427
chr2	120839516	120839517
chr2	120841709	120841710
chr2	120841717	120841718
chr2	120843375	120843376
chr2	120847065	120847066
chr2	120847588	120847589
chr2	120847612	120847613
chr2	120847616	120847617
chr2	120847620	120847621
chr2	120847624	120847625
chr2	120851383	120851384
chr2	120855260	120855261
chr2	120856354	120856355
chr2	120857730	120857731
chr2	120857731	120857732
chr2	120859647	120859648
chr2	120861116	120861117
chr2	120862797	120862798
chr2	120864132	120864133
chr2	120864893	120864894
chr2	120865018	120865019
chr2	120868208	120868209
chr2	120868575	120868576
chr2	120869732	120869733
chr2	120870543	120870544
chr2	120870544	120870545
chr2	120872041	120872042
chr2	120872800	120872801
chr2	120875126	120875127
chr2	120877801	120877802
chr2	120878144	120878145
chr2	120878931	120878932
chr2	120880782	120880783
chr2	120883540	120883541
chr2	120883571	120883572
chr2	120884105	120884106
chr2	120889149	120889150
chr2	120891634	120891635
chr2	120896812	120896813
chr2	120896815	120896816
chr2	120896824	120896825
chr2	120897699	120897700
chr2	120901944	120901945
chr2	120902642	120902643
chr2	120903596	120903597
chr2	120906063	120906064
chr2	120913881	120913882
chr2	120914689	120914690
chr2	120914843	120914844
chr2	120915734	120915735
chr2	120915815	120915816
chr2	120915829	120915830
chr2	120915884	120915885
chr2	120916142	120916143
chr2	120916722	120916723
chr2	120916959	120916960
chr2	120917290	120917291
chr2	120917291	120917292
chr2	120917292	120917293
chr2	120917731	120917732
chr2	120918325	120918326
chr2	120919744	120919745
chr2	120921145	120921146
chr2	120921955	120921956
chr2	120922032	120922033
chr2	120923007	120923008
chr2	120923384	120923385
chr2	120923500	120923501
chr2	120923632	120923633
chr2	120923944	120923945
chr2	120924398	120924399
chr2	120924403	120924404
chr2	120924405	120924406
chr2	120924807	120924808
chr2	120924961	120924962
chr2	120925379	120925380
chr2	120927173	120927174
chr2	120927813	120927814
chr2	120927814	120927815
chr2	120927815	120927816
chr2	120927816	120927817
chr2	120929657	120929658
chr2	120930344	120930345
chr2	120933142	120933143
chr2	120933463	120933464
chr2	120934819	120934820
chr2	120936434	120936435
chr2	120937040	120937041
chr2	120938228	120938229
chr2	120938613	120938614
chr2	120942641	120942642
chr2	120942685	120942686
chr2	120943816	120943817
chr2	120944409	120944410
chr2	120945043	120945044
chr2	120945049	120945050
chr2	120945051	120945052
chr2	120946837	120946838
chr2	120947331	120947332
chr2	120949900	120949901
chr2	120952585	120952586
chr2	120952621	120952622
chr2	120952629	120952630
chr2	120952640	120952641
chr2	120953759	120953760
chr2	120953764	120953765
chr2	120954277	120954278
chr2	120956289	120956290
chr2	120957152	120957153
chr2	120957585	120957586
chr2	120957928	120957929
chr2	120957951	120957952
chr2	120957952	120957953
chr2	120958960	120958961
chr2	120958994	120958995
chr2	120960068	120960069
chr2	120960693	120960694
chr2	120960831	120960832
chr2	120960842	120960843
chr2	120963006	120963007
chr2	120963667	120963668
chr2	120964552	120964553
chr2	120965572	120965573
chr2	120965601	120965602
chr2	120966517	120966518
chr2	120967960	120967961
chr2	120970676	120970677
chr2	120971374	120971375
chr2	120977327	120977328
chr2	120978069	120978070
chr2	120978071	120978072
chr2	120978078	120978079
chr2	120978804	120978805
chr2	120979513	120979514
chr2	120979528	120979529
chr2	120979533	120979534
chr2	120979540	120979541
chr2	120980734	120980735
chr2	120980736	120980737
chr2	120983698	120983699
chr2	120984178	120984179
chr2	120984789	120984790
chr2	120985301	120985302
chr2	120985804	120985805
chr2	120990156	120990157
chr2	120990658	120990659
chr2	120990662	120990663
chr2	120990692	120990693
chr2	120990696	120990697
chr2	120990700	120990701
chr2	120990708	120990709
chr2	120991950	120991951
chr2	120991956	120991957
chr2	120996008	120996009
chr2	120996059	120996060
chr2	120996934	120996935
chr2	120996958	120996959
chr2	120996962	120996963
chr2	120996966	120996967
chr2	121000781	121000782
chr2	121002141	121002142
chr2	121006773	121006774
chr2	121009312	121009313
chr2	121023812	121023813
chr2	121027393	121027394
chr2	121030492	121030493
chr2	121031036	121031037
chr2	121032778	121032779
chr2	121040652	121040653
chr2	121042402	121042403
chr2	121042426	121042427
chr2	121044705	121044706
chr2	121044735	121044736
chr2	121044820	121044821
chr2	121047397	121047398
chr2	121050271	121050272
chr2	121050273	121050274
chr2	121050588	121050589
chr2	121050662	121050663
chr2	121051361	121051362
chr2	121051784	121051785
chr2	121053255	121053256
chr2	121053343	121053344
chr2	121053889	121053890
chr2	121054415	121054416
chr2	121054846	121054847
chr2	121055434	121055435
chr2	121056125	121056126
chr2	121056943	121056944
chr2	121056955	121056956
chr2	121056964	121056965
chr2	121057122	121057123
chr2	121057126	121057127
chr2	121057140	121057141
chr2	121057144	121057145
chr2	121057158	121057159
chr2	121057162	121057163
chr2	121057176	121057177
chr2	121057318	121057319
chr2	121058506	121058507
chr2	121058667	121058668
chr2	121059555	121059556
chr2	121060116	121060117
chr2	121060390	121060391
chr2	121061071	121061072
chr2	121061998	121061999
chr2	121063821	121063822
chr2	121063832	121063833
chr2	121064642	121064643
chr2	121064955	121064956
chr2	121064993	121064994
chr2	121066290	121066291
chr2	121066430	121066431
chr2	121066453	121066454
chr2	121066464	121066465
chr2	121066605	121066606
chr2	121067012	121067013
chr2	121067105	121067106
chr2	121067110	121067111
chr2	121067274	121067275
chr2	121067301	121067302
chr2	121067338	121067339
chr2	121067348	121067349
chr2	121067384	121067385
chr2	121067385	121067386
chr2	121067471	121067472
chr2	121067477	121067478
chr2	121067579	121067580
chr2	121067933	121067934
chr2	121068238	121068239
chr2	121068418	121068419
chr2	121068980	121068981
chr2	121070951	121070952
chr2	121071016	121071017
chr2	121071107	121071108
chr2	121071883	121071884
chr2	121072657	121072658
chr2	121072924	121072925
chr2	121072988	121072989
chr2	121073080	121073081
chr2	121073254	121073255
chr2	121073298	121073299
chr2	121073534	121073535
chr2	121074024	121074025
chr2	121074125	121074126
chr2	121074714	121074715
chr2	121074769	121074770
chr2	121074964	121074965
chr2	121074984	121074985
chr2	121075069	121075070
chr2	121075111	121075112
chr2	121075329	121075330
chr2	121075404	121075405
chr2	121075597	121075598
chr2	121075614	121075615
chr2	121075615	121075616
chr2	121075655	121075656
chr2	121075687	121075688
chr2	121075766	121075767
chr2	121075839	121075840
chr2	121075848	121075849
chr2	121075853	121075854
chr2	121075855	121075856
chr2	121076036	121076037
chr2	121076111	121076112
chr2	121076175	121076176
chr2	121076184	121076185
chr2	121076223	121076224
chr2	121076271	121076272
chr2	121076272	121076273
chr2	121076316	121076317
chr2	121076326	121076327
chr2	121076327	121076328
chr2	121076347	121076348
chr2	121076381	121076382
chr2	121076467	121076468
chr2	121076595	121076596
chr2	121076599	121076600
chr2	121076648	121076649
chr2	121076700	121076701
chr2	121076943	121076944
chr2	121077159	121077160
chr2	121078014	121078015
chr2	121078034	121078035
chr2	121078062	121078063
chr2	121079128	121079129
chr2	121079537	121079538
chr2	121079766	121079767
chr2	121080753	121080754
chr2	121081196	121081197
chr2	121081358	121081359
chr2	121082943	121082944
chr2	121083003	121083004
chr2	121083549	121083550
chr2	121083816	121083817
chr2	121084238	121084239
chr2	121085070	121085071
chr2	121085081	121085082
chr2	121086083	121086084
chr2	121086416	121086417
chr2	121086673	121086674
chr2	121087075	121087076
chr2	121087269	121087270
chr2	121087692	121087693
chr2	121088247	121088248
chr2	121088298	121088299
chr2	121088531	121088532
chr2	121088593	121088594
chr2	121089428	121089429
chr2	121090149	121090150
chr2	121090546	121090547
chr2	121090555	121090556
chr2	121090702	121090703
chr2	121090841	121090842
chr2	121090888	121090889
chr2	121090909	121090910
chr2	121091087	121091088
chr2	121091242	121091243
chr2	121091259	121091260
chr2	121091469	121091470
chr2	121091476	121091477
chr2	121091534	121091535
chr2	121091535	121091536
chr2	121091561	121091562
chr2	121091683	121091684
chr2	121091731	121091732
chr2	121091780	121091781
chr2	121092037	121092038
chr2	121092172	121092173
chr2	121092325	121092326
chr2	121092472	121092473
chr2	121092520	121092521
chr2	121092927	121092928
chr2	121093160	121093161
chr2	121093492	121093493
chr2	121093508	121093509
chr2	121093536	121093537
chr2	121093930	121093931
chr2	121094331	121094332
chr2	121094347	121094348
chr2	121094389	121094390
chr2	121094498	121094499
chr2	121094518	121094519
chr2	121094744	121094745
chr2	121094852	121094853
chr2	121095038	121095039
chr2	121095278	121095279
chr2	121095330	121095331
chr2	121095662	121095663
chr2	121096704	121096705
chr2	121097006	121097007
chr2	121097493	121097494
chr2	121101219	121101220
chr2	121101528	121101529
chr2	121101542	121101543
chr2	121101552	121101553
chr2	121101839	121101840
chr2	121101879	121101880
chr2	121101886	121101887
chr2	121102113	121102114
chr2	121103264	121103265
chr2	121103277	121103278
chr2	121103529	121103530
chr2	121103548	121103549
chr2	121103555	121103556
chr2	121103558	121103559
chr2	121103776	121103777
chr2	121104040	121104041
chr2	121104654	121104655
chr2	121105282	121105283
chr2	121105997	121105998
chr2	121106297	121106298
chr2	121106416	121106417
chr2	121107605	121107606
chr2	121110901	121110902
chr2	121111346	121111347
chr2	121112672	121112673
chr2	121112934	121112935
chr2	121112995	121112996
chr2	121114903	121114904
chr2	121115476	121115477
chr2	121116472	121116473
chr2	121116878	121116879
chr2	121117001	121117002
chr2	121117329	121117330
chr2	121118004	121118005
chr2	121118038	121118039
chr2	121118445	121118446
chr2	121118873	121118874
chr2	121120730	121120731
chr2	121121830	121121831
chr2	121123209	121123210
chr2	121126097	121126098
chr2	121126355	121126356
chr2	121126732	121126733
chr2	121127169	121127170
chr2	121131177	121131178
chr2	121131351	121131352
chr2	121131617	121131618
chr2	121132095	121132096
chr2	121133605	121133606
chr2	121134218	121134219
chr2	121134237	121134238
chr2	121134345	121134346
chr2	121134893	121134894
chr2	121135777	121135778
chr2	121136172	121136173
chr2	121136467	121136468
chr2	121137083	121137084
chr2	121138092	121138093
chr2	121140001	121140002
chr2	121141488	121141489
chr2	121141800	121141801
chr2	121145511	121145512
chr2	121145849	121145850
chr2	121147402	121147403
chr2	121147816	121147817
chr2	121148014	121148015
chr2	121148675	121148676
chr2	121149765	121149766
chr2	121149766	121149767
chr2	121149770	121149771
chr2	121149775	121149776
chr2	121149785	121149786
chr2	121149790	121149791
chr2	121154939	121154940
chr2	121154950	121154951
chr2	121157065	121157066
chr2	121157071	121157072
chr2	121160098	121160099
chr2	121160126	121160127
chr2	121160130	121160131
chr2	121162118	121162119
chr2	121170385	121170386
chr2	121172832	121172833
chr2	121172842	121172843
chr2	121175464	121175465
chr2	121177030	121177031
chr2	121185719	121185720
chr2	121198063	121198064
chr2	121212320	121212321
chr2	121221458	121221459
chr2	121223061	121223062
chr2	121229607	121229608
chr2	121230431	121230432
chr2	121230435	121230436
chr2	121239025	121239026
chr2	121239725	121239726
chr2	121239727	121239728
chr2	121241660	121241661
chr2	121272023	121272024
chr2	121278504	121278505
chr2	121283296	121283297
chr2	121284788	121284789
chr2	121284796	121284797
chr2	121284804	121284805
chr2	121292820	121292821
chr2	121296520	121296521
chr2	121302322	121302323
chr2	121307031	121307032
chr2	121309055	121309056
chr2	121309760	121309761
chr2	121310364	121310365
chr2	121313773	121313774
chr2	121314489	121314490
chr2	121317606	121317607
chr2	121319336	121319337
chr2	121319342	121319343
chr2	121319346	121319347
chr2	121335705	121335706
chr2	121339830	121339831
chr2	121339967	121339968
chr2	121339970	121339971
chr2	121348123	121348124
chr2	121350647	121350648
chr2	121373818	121373819
chr2	121377742	121377743
chr2	121396177	121396178
chr2	121398966	121398967
chr2	121399478	121399479
chr2	121400305	121400306
chr2	121403181	121403182
chr2	121403185	121403186
chr2	121412691	121412692
chr2	121412693	121412694
chr2	121412694	121412695
chr2	121413352	121413353
chr2	121414386	121414387
chr2	121427171	121427172
chr2	121427290	121427291
chr2	121445675	121445676
chr2	121446015	121446016
chr2	121446020	121446021
chr2	121447623	121447624
chr2	121448530	121448531
chr2	121448536	121448537
chr2	121448538	121448539
chr2	121448552	121448553
chr2	121449827	121449828
chr2	121459527	121459528
chr2	121461081	121461082
chr2	121462850	121462851
chr2	121467914	121467915
chr2	121473238	121473239
chr2	121474601	121474602
chr2	121474618	121474619
chr2	121474619	121474620
chr2	121474622	121474623
chr2	121477944	121477945
chr2	121477948	121477949
chr2	121477953	121477954
chr2	121477960	121477961
chr2	121477964	121477965
chr2	121478060	121478061
chr2	121479487	121479488
chr2	121479491	121479492
chr2	121485241	121485242
chr2	121485242	121485243
chr2	121487348	121487349
chr2	121487384	121487385
chr2	121487421	121487422
chr2	121487543	121487544
chr2	121487547	121487548
chr2	121487562	121487563
chr2	121487603	121487604
chr2	121487673	121487674
chr2	121487772	121487773
chr2	121491102	121491103
chr2	121491169	121491170
chr2	121491182	121491183
chr2	121492923	121492924
chr2	121492928	121492929
chr2	121492933	121492934
chr2	121495401	121495402
chr2	121499998	121499999
chr2	121500528	121500529
chr2	121505594	121505595
chr2	121505601	121505602
chr2	121508307	121508308
chr2	121508324	121508325
chr2	121513563	121513564
chr2	121515303	121515304
chr2	121516162	121516163
chr2	121516178	121516179
chr2	121516182	121516183
chr2	121516429	121516430
chr2	121519617	121519618
chr2	121529495	121529496
chr2	121529501	121529502
chr2	121529509	121529510
chr2	121530682	121530683
chr2	121530685	121530686
chr2	121530692	121530693
chr2	121534974	121534975
chr2	121534982	121534983
chr2	121535000	121535001
chr2	121535002	121535003
chr2	121535009	121535010
chr2	121535033	121535034
chr2	121535053	121535054
chr2	121535061	121535062
chr2	121537339	121537340
chr2	121537548	121537549
chr2	121540218	121540219
chr2	121541964	121541965
chr2	121543998	121543999
chr2	121550192	121550193
chr2	121550670	121550671
chr2	121550803	121550804
chr2	121551390	121551391
chr2	121552107	121552108
chr2	121552116	121552117
chr2	121552152	121552153
chr2	121552153	121552154
chr2	121552239	121552240
chr2	121552368	121552369
chr2	121552435	121552436
chr2	121552457	121552458
chr2	121552463	121552464
chr2	121552468	121552469
chr2	121552746	121552747
chr2	121553055	121553056
chr2	121553138	121553139
chr2	121553173	121553174
chr2	121553327	121553328
chr2	121553328	121553329
chr2	121553456	121553457
chr2	121553482	121553483
chr2	121553490	121553491
chr2	121553770	121553771
chr2	121553806	121553807
chr2	121553845	121553846
chr2	121553962	121553963
chr2	121553965	121553966
chr2	121554245	121554246
chr2	121554302	121554303
chr2	121554478	121554479
chr2	121554515	121554516
chr2	121554876	121554877
chr2	121554929	121554930
chr2	121555742	121555743
chr2	121555797	121555798
chr2	121556013	121556014
chr2	121556124	121556125
chr2	121556223	121556224
chr2	121556238	121556239
chr2	121556241	121556242
chr2	121556247	121556248
chr2	121556262	121556263
chr2	121556277	121556278
chr2	121556286	121556287
chr2	121556316	121556317
chr2	121556331	121556332
chr2	121556346	121556347
chr2	121556349	121556350
chr2	121556355	121556356
chr2	121556370	121556371
chr2	121556371	121556372
chr2	121556383	121556384
chr2	121556497	121556498
chr2	121556511	121556512
chr2	121556527	121556528
chr2	121556584	121556585
chr2	121556604	121556605
chr2	121556708	121556709
chr2	121556782	121556783
chr2	121556827	121556828
chr2	121556869	121556870
chr2	121556909	121556910
chr2	121557089	121557090
chr2	121557109	121557110
chr2	121557110	121557111
chr2	121557619	121557620
chr2	121557648	121557649
chr2	121558650	121558651
chr2	121558677	121558678
chr2	121559050	121559051
chr2	121559903	121559904
chr2	121560236	121560237
chr2	121560975	121560976
chr2	121561349	121561350
chr2	121561355	121561356
chr2	121561591	121561592
chr2	121561694	121561695
chr2	121562107	121562108
chr2	121562395	121562396
chr2	121562777	121562778
chr2	121563435	121563436
chr2	121563471	121563472
chr2	121563532	121563533
chr2	121564259	121564260
chr2	121564387	121564388
chr2	121564454	121564455
chr2	121565649	121565650
chr2	121566720	121566721
chr2	121566808	121566809
chr2	121566842	121566843
chr2	121566843	121566844
chr2	121567931	121567932
chr2	121568018	121568019
chr2	121568166	121568167
chr2	121568219	121568220
chr2	121568644	121568645
chr2	121568652	121568653
chr2	121568790	121568791
chr2	121569038	121569039
chr2	121569112	121569113
chr2	121569124	121569125
chr2	121569125	121569126
chr2	121569190	121569191
chr2	121569295	121569296
chr2	121569406	121569407
chr2	121569628	121569629
chr2	121569757	121569758
chr2	121569812	121569813
chr2	121569858	121569859
chr2	121569874	121569875
chr2	121569950	121569951
chr2	121570008	121570009
chr2	121570024	121570025
chr2	121570070	121570071
chr2	121570211	121570212
chr2	121570337	121570338
chr2	121570359	121570360
chr2	121570387	121570388
chr2	121570402	121570403
chr2	121570435	121570436
chr2	121570535	121570536
chr2	121570680	121570681
chr2	121570779	121570780
chr2	121570788	121570789
chr2	121570811	121570812
chr2	121570864	121570865
chr2	121570946	121570947
chr2	121571018	121571019
chr2	121571637	121571638
chr2	121571688	121571689
chr2	121571696	121571697
chr2	121572136	121572137
chr2	121572198	121572199
chr2	121572223	121572224
chr2	121573959	121573960
chr2	121574865	121574866
chr2	121574875	121574876
chr2	121574883	121574884
chr2	121575156	121575157
chr2	121576590	121576591
chr2	121577051	121577052
chr2	121577784	121577785
chr2	121579102	121579103
chr2	121579536	121579537
chr2	121579957	121579958
chr2	121580352	121580353
chr2	121580386	121580387
chr2	121580396	121580397
chr2	121580401	121580402
chr2	121582502	121582503
chr2	121582605	121582606
chr2	121582669	121582670
chr2	121582889	121582890
chr2	121583178	121583179
chr2	121583665	121583666
chr2	121584675	121584676
chr2	121584982	121584983
chr2	121586100	121586101
chr2	121586122	121586123
chr2	121586859	121586860
chr2	121587032	121587033
chr2	121588810	121588811
chr2	121588829	121588830
chr2	121590003	121590004
chr2	121590202	121590203
chr2	121591643	121591644
chr2	121592631	121592632
chr2	121592690	121592691
chr2	121593533	121593534
chr2	121594355	121594356
chr2	121595140	121595141
chr2	121595355	121595356
chr2	121597067	121597068
chr2	121597104	121597105
chr2	121597130	121597131
chr2	121597131	121597132
chr2	121597136	121597137
chr2	121597174	121597175
chr2	121597555	121597556
chr2	121597559	121597560
chr2	121597643	121597644
chr2	121598259	121598260
chr2	121600525	121600526
chr2	121601874	121601875
chr2	121601886	121601887
chr2	121601887	121601888
chr2	121601892	121601893
chr2	121604129	121604130
chr2	121610248	121610249
chr2	121612887	121612888
chr2	121624671	121624672
chr2	121631277	121631278
chr2	121633609	121633610
chr2	121635372	121635373
chr2	121637014	121637015
chr2	121638919	121638920
chr2	121639256	121639257
chr2	121639348	121639349
chr2	121639359	121639360
chr2	121639764	121639765
chr2	121642136	121642137
chr2	121642410	121642411
chr2	121643009	121643010
chr2	121643915	121643916
chr2	121644140	121644141
chr2	121644598	121644599
chr2	121644916	121644917
chr2	121646076	121646077
chr2	121647064	121647065
chr2	121647233	121647234
chr2	121647505	121647506
chr2	121647669	121647670
chr2	121647751	121647752
chr2	121647787	121647788
chr2	121647931	121647932
chr2	121648135	121648136
chr2	121648149	121648150
chr2	121648191	121648192
chr2	121648235	121648236
chr2	121648449	121648450
chr2	121648532	121648533
chr2	121648563	121648564
chr2	121648566	121648567
chr2	121648586	121648587
chr2	121648690	121648691
chr2	121648750	121648751
chr2	121648985	121648986
chr2	121649126	121649127
chr2	121649386	121649387
chr2	121649491	121649492
chr2	121650206	121650207
chr2	121650336	121650337
chr2	121650358	121650359
chr2	121650612	121650613
chr2	121651484	121651485
chr2	121651660	121651661
chr2	121651716	121651717
chr2	121651812	121651813
chr2	121654789	121654790
chr2	121654813	121654814
chr2	121656239	121656240
chr2	121656666	121656667
chr2	121656667	121656668
chr2	121657552	121657553
chr2	121657627	121657628
chr2	121658979	121658980
chr2	121659944	121659945
chr2	121660590	121660591
chr2	121660896	121660897
chr2	121662303	121662304
chr2	121664828	121664829
chr2	121666855	121666856
chr2	121666983	121666984
chr2	121667119	121667120
chr2	121667375	121667376
chr2	121667384	121667385
chr2	121667399	121667400
chr2	121667413	121667414
chr2	121667418	121667419
chr2	121667434	121667435
chr2	121667482	121667483
chr2	121670106	121670107
chr2	121671472	121671473
chr2	121671476	121671477
chr2	121671480	121671481
chr2	121672850	121672851
chr2	121674654	121674655
chr2	121674656	121674657
chr2	121674658	121674659
chr2	121674660	121674661
chr2	121674662	121674663
chr2	121674676	121674677
chr2	121676411	121676412
chr2	121679766	121679767
chr2	121684678	121684679
chr2	121685748	121685749
chr2	121686631	121686632
chr2	121686632	121686633
chr2	121686921	121686922
chr2	121686924	121686925
chr2	121686935	121686936
chr2	121686938	121686939
chr2	121689628	121689629
chr2	121690378	121690379
chr2	121690386	121690387
chr2	121692967	121692968
chr2	121693754	121693755
chr2	121694244	121694245
chr2	121694926	121694927
chr2	121695960	121695961
chr2	121697463	121697464
chr2	121697598	121697599
chr2	121698321	121698322
chr2	121698627	121698628
chr2	121698848	121698849
chr2	121699000	121699001
chr2	121699135	121699136
chr2	121699532	121699533
chr2	121700456	121700457
chr2	121700571	121700572
chr2	121700573	121700574
chr2	121700597	121700598
chr2	121700599	121700600
chr2	121701416	121701417
chr2	121702637	121702638
chr2	121704626	121704627
chr2	121706066	121706067
chr2	121706494	121706495
chr2	121706876	121706877
chr2	121707091	121707092
chr2	121707200	121707201
chr2	121707246	121707247
chr2	121707259	121707260
chr2	121707422	121707423
chr2	121707432	121707433
chr2	121707660	121707661
chr2	121707679	121707680
chr2	121707691	121707692
chr2	121707806	121707807
chr2	121707831	121707832
chr2	121708738	121708739
chr2	121708739	121708740
chr2	121709383	121709384
chr2	121709616	121709617
chr2	121710337	121710338
chr2	121712236	121712237
chr2	121712242	121712243
chr2	121712249	121712250
chr2	121716459	121716460
chr2	121716655	121716656
chr2	121718138	121718139
chr2	121718381	121718382
chr2	121719032	121719033
chr2	121721004	121721005
chr2	121721014	121721015
chr2	121721261	121721262
chr2	121721274	121721275
chr2	121721564	121721565
chr2	121721570	121721571
chr2	121721579	121721580
chr2	121721582	121721583
chr2	121721593	121721594
chr2	121721641	121721642
chr2	121721656	121721657
chr2	121721659	121721660
chr2	121721668	121721669
chr2	121721670	121721671
chr2	121721683	121721684
chr2	121721695	121721696
chr2	121721704	121721705
chr2	121722341	121722342
chr2	121722672	121722673
chr2	121722730	121722731
chr2	121722880	121722881
chr2	121723195	121723196
chr2	121724105	121724106
chr2	121727267	121727268
chr2	121727607	121727608
chr2	121728431	121728432
chr2	121729481	121729482
chr2	121729965	121729966
chr2	121731234	121731235
chr2	121731386	121731387
chr2	121731677	121731678
chr2	121731761	121731762
chr2	121732514	121732515
chr2	121732516	121732517
chr2	121733501	121733502
chr2	121733807	121733808
chr2	121734098	121734099
chr2	121734166	121734167
chr2	121734405	121734406
chr2	121734908	121734909
chr2	121735356	121735357
chr2	121735788	121735789
chr2	121736004	121736005
chr2	121736138	121736139
chr2	121736392	121736393
chr2	121737846	121737847
chr2	121737923	121737924
chr2	121738089	121738090
chr2	121738211	121738212
chr2	121738252	121738253
chr2	121738367	121738368
chr2	121738369	121738370
chr2	121738549	121738550
chr2	121739347	121739348
chr2	121739711	121739712
chr2	121739780	121739781
chr2	121740185	121740186
chr2	121740618	121740619
chr2	121740647	121740648
chr2	121740838	121740839
chr2	121741147	121741148
chr2	121741241	121741242
chr2	121741401	121741402
chr2	121741409	121741410
chr2	121741535	121741536
chr2	121741828	121741829
chr2	121741860	121741861
chr2	121741922	121741923
chr2	121742817	121742818
chr2	121743387	121743388
chr2	121743419	121743420
chr2	121743701	121743702
chr2	121743949	121743950
chr2	121743950	121743951
chr2	121744104	121744105
chr2	121744597	121744598
chr2	121745088	121745089
chr2	121745898	121745899
chr2	121745974	121745975
chr2	121745975	121745976
chr2	121746025	121746026
chr2	121746268	121746269
chr2	121746603	121746604
chr2	121747130	121747131
chr2	121747472	121747473
chr2	121748736	121748737
chr2	121748760	121748761
chr2	121748803	121748804
chr2	121751470	121751471
chr2	121751594	121751595
chr2	121752116	121752117
chr2	121752186	121752187
chr2	121752424	121752425
chr2	121754263	121754264
chr2	121754264	121754265
chr2	121754880	121754881
chr2	121754931	121754932
chr2	121755667	121755668
chr2	121756400	121756401
chr2	121756401	121756402
chr2	121756411	121756412
chr2	121756417	121756418
chr2	121756560	121756561
chr2	121757173	121757174
chr2	121757601	121757602
chr2	121757607	121757608
chr2	121757855	121757856
chr2	121758414	121758415
chr2	121758984	121758985
chr2	121759845	121759846
chr2	121760383	121760384
chr2	121760434	121760435
chr2	121761377	121761378
chr2	121762931	121762932
chr2	121763769	121763770
chr2	121763829	121763830
chr2	121763832	121763833
chr2	121765400	121765401
chr2	121765686	121765687
chr2	121765988	121765989
chr2	121766623	121766624
chr2	121766776	121766777
chr2	121767121	121767122
chr2	121768103	121768104
chr2	121768232	121768233
chr2	121768838	121768839
chr2	121769264	121769265
chr2	121769454	121769455
chr2	121771799	121771800
chr2	121772959	121772960
chr2	121773995	121773996
chr2	121774286	121774287
chr2	121774691	121774692
chr2	121774924	121774925
chr2	121774930	121774931
chr2	121774934	121774935
chr2	121774942	121774943
chr2	121775161	121775162
chr2	121775738	121775739
chr2	121776647	121776648
chr2	121778298	121778299
chr2	121778807	121778808
chr2	121779459	121779460
chr2	121780318	121780319
chr2	121780581	121780582
chr2	121780790	121780791
chr2	121781029	121781030
chr2	121781600	121781601
chr2	121784323	121784324
chr2	121785574	121785575
chr2	121785675	121785676
chr2	121785676	121785677
chr2	121786131	121786132
chr2	121786847	121786848
chr2	121786878	121786879
chr2	121786891	121786892
chr2	121787007	121787008
chr2	121787104	121787105
chr2	121787452	121787453
chr2	121787580	121787581
chr2	121790031	121790032
chr2	121791290	121791291
chr2	121791762	121791763
chr2	121793308	121793309
chr2	121793681	121793682
chr2	121793756	121793757
chr2	121793847	121793848
chr2	121793914	121793915
chr2	121793929	121793930
chr2	121793990	121793991
chr2	121794002	121794003
chr2	121794181	121794182
chr2	121794384	121794385
chr2	121794416	121794417
chr2	121794583	121794584
chr2	121794666	121794667
chr2	121795013	121795014
chr2	121795042	121795043
chr2	121795173	121795174
chr2	121795175	121795176
chr2	121795191	121795192
chr2	121795212	121795213
chr2	121795311	121795312
chr2	121795389	121795390
chr2	121795424	121795425
chr2	121795444	121795445
chr2	121795804	121795805
chr2	121795828	121795829
chr2	121795936	121795937
chr2	121796251	121796252
chr2	121796256	121796257
chr2	121796274	121796275
chr2	121796607	121796608
chr2	121796764	121796765
chr2	121796906	121796907
chr2	121797000	121797001
chr2	121797172	121797173
chr2	121797252	121797253
chr2	121797278	121797279
chr2	121797374	121797375
chr2	121797487	121797488
chr2	121797489	121797490
chr2	121797500	121797501
chr2	121797517	121797518
chr2	121797541	121797542
chr2	121797587	121797588
chr2	121797591	121797592
chr2	121797630	121797631
chr2	121797664	121797665
chr2	121797709	121797710
chr2	121797830	121797831
chr2	121797869	121797870
chr2	121797919	121797920
chr2	121797951	121797952
chr2	121798011	121798012
chr2	121798502	121798503
chr2	121798518	121798519
chr2	121798647	121798648
chr2	121798700	121798701
chr2	121798934	121798935
chr2	121798935	121798936
chr2	121798936	121798937
chr2	121799211	121799212
chr2	121799397	121799398
chr2	121799592	121799593
chr2	121799642	121799643
chr2	121799649	121799650
chr2	121799743	121799744
chr2	121799846	121799847
chr2	121799858	121799859
chr2	121799860	121799861
chr2	121799873	121799874
chr2	121799959	121799960
chr2	121800066	121800067
chr2	121800093	121800094
chr2	121800112	121800113
chr2	121800161	121800162
chr2	121800243	121800244
chr2	121800416	121800417
chr2	121800601	121800602
chr2	121800805	121800806
chr2	121800863	121800864
chr2	121800910	121800911
chr2	121800911	121800912
chr2	121800947	121800948
chr2	121801612	121801613
chr2	121801845	121801846
chr2	121802134	121802135
chr2	121802143	121802144
chr2	121802409	121802410
chr2	121802436	121802437
chr2	121802512	121802513
chr2	121802752	121802753
chr2	121802755	121802756
chr2	121803004	121803005
chr2	121803023	121803024
chr2	121803282	121803283
chr2	121803571	121803572
chr2	121803629	121803630
chr2	121804305	121804306
chr2	121805239	121805240
chr2	121805637	121805638
chr2	121805824	121805825
chr2	121807818	121807819
chr2	121807962	121807963
chr2	121808142	121808143
chr2	121808540	121808541
chr2	121808993	121808994
chr2	121809083	121809084
chr2	121809461	121809462
chr2	121809827	121809828
chr2	121809900	121809901
chr2	121810929	121810930
chr2	121811684	121811685
chr2	121812410	121812411
chr2	121812606	121812607
chr2	121813000	121813001
chr2	121813837	121813838
chr2	121814033	121814034
chr2	121814076	121814077
chr2	121814081	121814082
chr2	121814284	121814285
chr2	121814999	121815000
chr2	121815905	121815906
chr2	121816401	121816402
chr2	121816596	121816597
chr2	121817150	121817151
chr2	121817153	121817154
chr2	121818151	121818152
chr2	121818220	121818221
chr2	121819007	121819008
chr2	121819828	121819829
chr2	121820023	121820024
chr2	121820220	121820221
chr2	121820487	121820488
chr2	121820535	121820536
chr2	121820539	121820540
chr2	121820602	121820603
chr2	121820733	121820734
chr2	121820912	121820913
chr2	121821125	121821126
chr2	121821494	121821495
chr2	121821499	121821500
chr2	121822460	121822461
chr2	121822476	121822477
chr2	121822898	121822899
chr2	121823042	121823043
chr2	121823333	121823334
chr2	121823557	121823558
chr2	121823638	121823639
chr2	121823727	121823728
chr2	121823819	121823820
chr2	121823992	121823993
chr2	121824213	121824214
chr2	121824240	121824241
chr2	121825078	121825079
chr2	121825527	121825528
chr2	121825652	121825653
chr2	121825701	121825702
chr2	121825782	121825783
chr2	121825871	121825872
chr2	121827129	121827130
chr2	121829311	121829312
chr2	121829766	121829767
chr2	121829820	121829821
chr2	121829854	121829855
chr2	121829931	121829932
chr2	121830722	121830723
chr2	121830874	121830875
chr2	121830970	121830971
chr2	121831216	121831217
chr2	121831419	121831420
chr2	121831486	121831487
chr2	121832411	121832412
chr2	121832431	121832432
chr2	121832676	121832677
chr2	121833449	121833450
chr2	121833900	121833901
chr2	121835520	121835521
chr2	121837610	121837611
chr2	121840494	121840495
chr2	121840770	121840771
chr2	121841005	121841006
chr2	121841459	121841460
chr2	121841947	121841948
chr2	121842918	121842919
chr2	121843437	121843438
chr2	121843652	121843653
chr2	121846135	121846136
chr2	121846169	121846170
chr2	121846327	121846328
chr2	121847258	121847259
chr2	121847305	121847306
chr2	121847900	121847901
chr2	121848068	121848069
chr2	121848090	121848091
chr2	121848143	121848144
chr2	121848146	121848147
chr2	121848313	121848314
chr2	121848421	121848422
chr2	121848477	121848478
chr2	121848684	121848685
chr2	121848769	121848770
chr2	121848803	121848804
chr2	121849581	121849582
chr2	121850347	121850348
chr2	121851250	121851251
chr2	121851328	121851329
chr2	121853207	121853208
chr2	121853811	121853812
chr2	121854069	121854070
chr2	121854657	121854658
chr2	121854681	121854682
chr2	121854722	121854723
chr2	121854849	121854850
chr2	121854865	121854866
chr2	121854933	121854934
chr2	121854956	121854957
chr2	121855030	121855031
chr2	121855049	121855050
chr2	121855062	121855063
chr2	121855190	121855191
chr2	121855196	121855197
chr2	121855256	121855257
chr2	121855283	121855284
chr2	121855647	121855648
chr2	121855674	121855675
chr2	121855745	121855746
chr2	121856028	121856029
chr2	121856100	121856101
chr2	121856115	121856116
chr2	121856139	121856140
chr2	121856144	121856145
chr2	121856149	121856150
chr2	121856159	121856160
chr2	121856179	121856180
chr2	121856204	121856205
chr2	121856249	121856250
chr2	121856397	121856398
chr2	121856525	121856526
chr2	121856722	121856723
chr2	121856772	121856773
chr2	121856851	121856852
chr2	121856965	121856966
chr2	121856966	121856967
chr2	121857026	121857027
chr2	121857101	121857102
chr2	121857123	121857124
chr2	121857314	121857315
chr2	121857350	121857351
chr2	121857394	121857395
chr2	121857594	121857595
chr2	121857805	121857806
chr2	121858105	121858106
chr2	121858513	121858514
chr2	121859501	121859502
chr2	121859502	121859503
chr2	121859541	121859542
chr2	121862483	121862484
chr2	121863107	121863108
chr2	121863282	121863283
chr2	121864146	121864147
chr2	121864163	121864164
chr2	121864598	121864599
chr2	121864737	121864738
chr2	121865113	121865114
chr2	121867707	121867708
chr2	121868019	121868020
chr2	121869099	121869100
chr2	121870537	121870538
chr2	121870878	121870879
chr2	121871829	121871830
chr2	121874046	121874047
chr2	121874197	121874198
chr2	121874709	121874710
chr2	121875573	121875574
chr2	121877211	121877212
chr2	121877735	121877736
chr2	121877772	121877773
chr2	121879038	121879039
chr2	121879108	121879109
chr2	121880363	121880364
chr2	121880791	121880792
chr2	121880830	121880831
chr2	121882099	121882100
chr2	121882596	121882597
chr2	121882632	121882633
chr2	121883209	121883210
chr2	121885252	121885253
chr2	121887014	121887015
chr2	121887015	121887016
chr2	121887048	121887049
chr2	121887969	121887970
chr2	121888558	121888559
chr2	121889392	121889393
chr2	121891384	121891385
chr2	121891863	121891864
chr2	121891906	121891907
chr2	121892868	121892869
chr2	121893220	121893221
chr2	121893239	121893240
chr2	121893613	121893614
chr2	121895911	121895912
chr2	121895924	121895925
chr2	121895928	121895929
chr2	121895932	121895933
chr2	121896084	121896085
chr2	121896367	121896368
chr2	121899463	121899464
chr2	121900197	121900198
chr2	121900471	121900472
chr2	121900912	121900913
chr2	121902139	121902140
chr2	121903413	121903414
chr2	121905009	121905010
chr2	121907315	121907316
chr2	121907410	121907411
chr2	121908511	121908512
chr2	121908532	121908533
chr2	121908539	121908540
chr2	121908545	121908546
chr2	121908861	121908862
chr2	121909155	121909156
chr2	121909515	121909516
chr2	121910063	121910064
chr2	121912370	121912371
chr2	121915946	121915947
chr2	121916343	121916344
chr2	121916436	121916437
chr2	121917048	121917049
chr2	121919901	121919902
chr2	121921020	121921021
chr2	121921397	121921398
chr2	121921883	121921884
chr2	121922657	121922658
chr2	121923601	121923602
chr2	121923824	121923825
chr2	121926763	121926764
chr2	121927053	121927054
chr2	121927220	121927221
chr2	121929208	121929209
chr2	121929221	121929222
chr2	121929668	121929669
chr2	121932011	121932012
chr2	121932087	121932088
chr2	121932911	121932912
chr2	121937599	121937600
chr2	121938182	121938183
chr2	121945866	121945867
chr2	121945868	121945869
chr2	121945909	121945910
chr2	121945914	121945915
chr2	121946638	121946639
chr2	121946725	121946726
chr2	121946794	121946795
chr2	121946830	121946831
chr2	121946855	121946856
chr2	121946860	121946861
chr2	121946861	121946862
chr2	121946877	121946878
chr2	121946954	121946955
chr2	121947161	121947162
chr2	121947822	121947823
chr2	121948041	121948042
chr2	121948200	121948201
chr2	121948408	121948409
chr2	121948774	121948775
chr2	121949385	121949386
chr2	121949496	121949497
chr2	121949808	121949809
chr2	121950367	121950368
chr2	121950437	121950438
chr2	121950729	121950730
chr2	121950735	121950736
chr2	121950989	121950990
chr2	121951183	121951184
chr2	121951326	121951327
chr2	121951398	121951399
chr2	121952345	121952346
chr2	121952364	121952365
chr2	121952529	121952530
chr2	121952971	121952972
chr2	121953634	121953635
chr2	121954183	121954184
chr2	121955853	121955854
chr2	121956287	121956288
chr2	121957432	121957433
chr2	121957518	121957519
chr2	121958063	121958064
chr2	121958144	121958145
chr2	121959267	121959268
chr2	121960225	121960226
chr2	121961468	121961469
chr2	121961479	121961480
chr2	121962628	121962629
chr2	121963081	121963082
chr2	121963119	121963120
chr2	121963718	121963719
chr2	121963764	121963765
chr2	121963769	121963770
chr2	121963770	121963771
chr2	121963830	121963831
chr2	121963836	121963837
chr2	121963957	121963958
chr2	121964021	121964022
chr2	121964059	121964060
chr2	121964468	121964469
chr2	121964501	121964502
chr2	121965158	121965159
chr2	121965383	121965384
chr2	121966792	121966793
chr2	121967645	121967646
chr2	121969034	121969035
chr2	121970395	121970396
chr2	121970587	121970588
chr2	121970592	121970593
chr2	121970593	121970594
chr2	121970595	121970596
chr2	121970601	121970602
chr2	121970611	121970612
chr2	121970619	121970620
chr2	121970633	121970634
chr2	121970660	121970661
chr2	121972845	121972846
chr2	121973514	121973515
chr2	121973515	121973516
chr2	121973703	121973704
chr2	121974324	121974325
chr2	121974342	121974343
chr2	121974476	121974477
chr2	121975147	121975148
chr2	121975148	121975149
chr2	121975264	121975265
chr2	121975268	121975269
chr2	121975311	121975312
chr2	121975559	121975560
chr2	121976199	121976200
chr2	121976597	121976598
chr2	121976943	121976944
chr2	121976962	121976963
chr2	121979176	121979177
chr2	121979211	121979212
chr2	121979398	121979399
chr2	121979914	121979915
chr2	121980063	121980064
chr2	121980186	121980187
chr2	121980214	121980215
chr2	121980610	121980611
chr2	121981482	121981483
chr2	121981604	121981605
chr2	121983030	121983031
chr2	121983737	121983738
chr2	121983903	121983904
chr2	121984325	121984326
chr2	121984979	121984980
chr2	121985461	121985462
chr2	121985743	121985744
chr2	121987059	121987060
chr2	121987132	121987133
chr2	121987365	121987366
chr2	121987712	121987713
chr2	121988330	121988331
chr2	121988445	121988446
chr2	121989178	121989179
chr2	121989443	121989444
chr2	121989534	121989535
chr2	121990173	121990174
chr2	121990607	121990608
chr2	121990630	121990631
chr2	121990736	121990737
chr2	121991262	121991263
chr2	121992011	121992012
chr2	121992079	121992080
chr2	121992183	121992184
chr2	121992525	121992526
chr2	121992604	121992605
chr2	121992630	121992631
chr2	121993010	121993011
chr2	121993019	121993020
chr2	121993028	121993029
chr2	121993104	121993105
chr2	121993877	121993878
chr2	121994094	121994095
chr2	121994113	121994114
chr2	121994201	121994202
chr2	121994211	121994212
chr2	121994314	121994315
chr2	121995334	121995335
chr2	121995720	121995721
chr2	121996087	121996088
chr2	121996241	121996242
chr2	121996962	121996963
chr2	121998065	121998066
chr2	121998312	121998313
chr2	121999264	121999265
chr2	122000012	122000013
chr2	122000321	122000322
chr2	122000442	122000443
chr2	122002714	122002715
chr2	122003137	122003138
chr2	122003251	122003252
chr2	122003698	122003699
chr2	122003710	122003711
chr2	122003816	122003817
chr2	122006080	122006081
chr2	122006233	122006234
chr2	122007203	122007204
chr2	122008150	122008151
chr2	122008163	122008164
chr2	122009928	122009929
chr2	122009957	122009958
chr2	122010484	122010485
chr2	122010890	122010891
chr2	122012749	122012750
chr2	122013086	122013087
chr2	122014059	122014060
chr2	122015428	122015429
chr2	122016997	122016998
chr2	122018106	122018107
chr2	122021430	122021431
chr2	122021770	122021771
chr2	122021943	122021944
chr2	122022770	122022771
chr2	122025036	122025037
chr2	122028431	122028432
chr2	122029172	122029173
chr2	122029842	122029843
chr2	122031264	122031265
chr2	122032627	122032628
chr2	122032630	122032631
chr2	122033763	122033764
chr2	122033858	122033859
chr2	122036711	122036712
chr2	122036922	122036923
chr2	122038791	122038792
chr2	122038857	122038858
chr2	122039182	122039183
chr2	122039605	122039606
chr2	122041314	122041315
chr2	122041393	122041394
chr2	122042697	122042698
chr2	122042720	122042721
chr2	122042728	122042729
chr2	122042812	122042813
chr2	122042862	122042863
chr2	122044279	122044280
chr2	122044367	122044368
chr2	122044450	122044451
chr2	122045608	122045609
chr2	122045802	122045803
chr2	122047116	122047117
chr2	122047141	122047142
chr2	122047578	122047579
chr2	122048567	122048568
chr2	122048747	122048748
chr2	122049506	122049507
chr2	122049542	122049543
chr2	122049612	122049613
chr2	122051228	122051229
chr2	122051325	122051326
chr2	122051755	122051756
chr2	122051846	122051847
chr2	122056564	122056565
chr2	122056593	122056594
chr2	122056752	122056753
chr2	122057125	122057126
chr2	122057282	122057283
chr2	122057308	122057309
chr2	122057313	122057314
chr2	122057377	122057378
chr2	122057398	122057399
chr2	122057897	122057898
chr2	122058251	122058252
chr2	122058560	122058561
chr2	122058745	122058746
chr2	122058820	122058821
chr2	122059219	122059220
chr2	122059967	122059968
chr2	122059986	122059987
chr2	122059996	122059997
chr2	122060078	122060079
chr2	122061059	122061060
chr2	122061085	122061086
chr2	122061098	122061099
chr2	122061475	122061476
chr2	122061483	122061484
chr2	122062263	122062264
chr2	122062364	122062365
chr2	122062951	122062952
chr2	122063051	122063052
chr2	122063090	122063091
chr2	122063128	122063129
chr2	122063460	122063461
chr2	122064125	122064126
chr2	122064145	122064146
chr2	122064805	122064806
chr2	122064834	122064835
chr2	122065407	122065408
chr2	122065434	122065435
chr2	122065927	122065928
chr2	122065933	122065934
chr2	122066609	122066610
chr2	122066614	122066615
chr2	122066928	122066929
chr2	122067349	122067350
chr2	122068169	122068170
chr2	122068398	122068399
chr2	122068469	122068470
chr2	122068497	122068498
chr2	122068666	122068667
chr2	122069480	122069481
chr2	122069638	122069639
chr2	122070390	122070391
chr2	122070520	122070521
chr2	122070646	122070647
chr2	122070907	122070908
chr2	122071220	122071221
chr2	122071375	122071376
chr2	122071489	122071490
chr2	122071975	122071976
chr2	122072466	122072467
chr2	122072520	122072521
chr2	122072574	122072575
chr2	122073461	122073462
chr2	122073983	122073984
chr2	122074321	122074322
chr2	122074418	122074419
chr2	122074816	122074817
chr2	122074866	122074867
chr2	122075809	122075810
chr2	122076013	122076014
chr2	122076100	122076101
chr2	122076137	122076138
chr2	122076572	122076573
chr2	122076815	122076816
chr2	122076927	122076928
chr2	122076929	122076930
chr2	122076930	122076931
chr2	122076966	122076967
chr2	122077156	122077157
chr2	122077484	122077485
chr2	122077765	122077766
chr2	122077766	122077767
chr2	122077797	122077798
chr2	122078399	122078400
chr2	122078871	122078872
chr2	122079510	122079511
chr2	122079515	122079516
chr2	122079533	122079534
chr2	122080062	122080063
chr2	122080074	122080075
chr2	122080142	122080143
chr2	122080147	122080148
chr2	122081062	122081063
chr2	122081124	122081125
chr2	122082859	122082860
chr2	122083232	122083233
chr2	122083841	122083842
chr2	122083989	122083990
chr2	122084343	122084344
chr2	122084548	122084549
chr2	122084573	122084574
chr2	122084654	122084655
chr2	122085226	122085227
chr2	122086543	122086544
chr2	122086597	122086598
chr2	122086610	122086611
chr2	122086739	122086740
chr2	122087068	122087069
chr2	122087109	122087110
chr2	122088247	122088248
chr2	122088500	122088501
chr2	122088970	122088971
chr2	122088990	122088991
chr2	122089136	122089137
chr2	122089180	122089181
chr2	122089225	122089226
chr2	122089355	122089356
chr2	122089509	122089510
chr2	122089584	122089585
chr2	122089695	122089696
chr2	122090228	122090229
chr2	122090319	122090320
chr2	122090425	122090426
chr2	122090427	122090428
chr2	122090432	122090433
chr2	122090501	122090502
chr2	122090663	122090664
chr2	122090741	122090742
chr2	122090789	122090790
chr2	122090884	122090885
chr2	122090916	122090917
chr2	122090938	122090939
chr2	122091005	122091006
chr2	122091169	122091170
chr2	122091218	122091219
chr2	122091248	122091249
chr2	122091281	122091282
chr2	122091414	122091415
chr2	122091495	122091496
chr2	122091597	122091598
chr2	122091615	122091616
chr2	122091632	122091633
chr2	122091737	122091738
chr2	122091752	122091753
chr2	122091778	122091779
chr2	122092308	122092309
chr2	122092356	122092357
chr2	122092554	122092555
chr2	122092718	122092719
chr2	122093199	122093200
chr2	122093223	122093224
chr2	122093395	122093396
chr2	122093715	122093716
chr2	122093720	122093721
chr2	122093938	122093939
chr2	122094304	122094305
chr2	122094399	122094400
chr2	122094987	122094988
chr2	122094988	122094989
chr2	122095126	122095127
chr2	122095171	122095172
chr2	122095172	122095173
chr2	122095177	122095178
chr2	122095241	122095242
chr2	122095250	122095251
chr2	122095251	122095252
chr2	122095255	122095256
chr2	122095267	122095268
chr2	122095273	122095274
chr2	122095331	122095332
chr2	122095847	122095848
chr2	122096661	122096662
chr2	122096858	122096859
chr2	122097208	122097209
chr2	122097708	122097709
chr2	122097823	122097824
chr2	122097826	122097827
chr2	122097833	122097834
chr2	122097835	122097836
chr2	122097836	122097837
chr2	122097840	122097841
chr2	122097854	122097855
chr2	122097855	122097856
chr2	122097861	122097862
chr2	122097864	122097865
chr2	122097865	122097866
chr2	122097880	122097881
chr2	122097885	122097886
chr2	122097889	122097890
chr2	122097892	122097893
chr2	122097895	122097896
chr2	122097896	122097897
chr2	122097923	122097924
chr2	122097925	122097926
chr2	122097927	122097928
chr2	122097928	122097929
chr2	122097929	122097930
chr2	122097957	122097958
chr2	122097988	122097989
chr2	122098020	122098021
chr2	122098659	122098660
chr2	122098796	122098797
chr2	122099035	122099036
chr2	122099090	122099091
chr2	122099307	122099308
chr2	122099446	122099447
chr2	122101508	122101509
chr2	122101792	122101793
chr2	122102375	122102376
chr2	122102423	122102424
chr2	122102457	122102458
chr2	122102465	122102466
chr2	122102474	122102475
chr2	122102543	122102544
chr2	122102589	122102590
chr2	122102666	122102667
chr2	122102902	122102903
chr2	122103019	122103020
chr2	122103443	122103444
chr2	122103452	122103453
chr2	122103754	122103755
chr2	122103788	122103789
chr2	122103960	122103961
chr2	122104080	122104081
chr2	122104176	122104177
chr2	122104193	122104194
chr2	122104219	122104220
chr2	122104226	122104227
chr2	122104271	122104272
chr2	122104272	122104273
chr2	122104373	122104374
chr2	122104868	122104869
chr2	122104929	122104930
chr2	122105046	122105047
chr2	122105079	122105080
chr2	122105140	122105141
chr2	122105165	122105166
chr2	122105187	122105188
chr2	122105527	122105528
chr2	122105777	122105778
chr2	122105803	122105804
chr2	122105839	122105840
chr2	122105926	122105927
chr2	122105953	122105954
chr2	122106070	122106071
chr2	122106076	122106077
chr2	122106223	122106224
chr2	122106227	122106228
chr2	122106310	122106311
chr2	122106368	122106369
chr2	122106390	122106391
chr2	122106402	122106403
chr2	122106542	122106543
chr2	122106565	122106566
chr2	122106566	122106567
chr2	122106585	122106586
chr2	122106587	122106588
chr2	122106594	122106595
chr2	122106597	122106598
chr2	122106612	122106613
chr2	122106674	122106675
chr2	122106680	122106681
chr2	122106864	122106865
chr2	122106908	122106909
chr2	122107100	122107101
chr2	122107101	122107102
chr2	122107102	122107103
chr2	122107136	122107137
chr2	122107288	122107289
chr2	122107296	122107297
chr2	122107530	122107531
chr2	122107606	122107607
chr2	122107623	122107624
chr2	122107647	122107648
chr2	122107689	122107690
chr2	122107761	122107762
chr2	122107816	122107817
chr2	122107838	122107839
chr2	122107851	122107852
chr2	122107857	122107858
chr2	122107864	122107865
chr2	122107890	122107891
chr2	122107961	122107962
chr2	122107962	122107963
chr2	122108114	122108115
chr2	122108172	122108173
chr2	122108193	122108194
chr2	122108344	122108345
chr2	122108416	122108417
chr2	122108437	122108438
chr2	122109025	122109026
chr2	122109339	122109340
chr2	122112665	122112666
chr2	122113333	122113334
chr2	122116567	122116568
chr2	122118017	122118018
chr2	122118808	122118809
chr2	122119100	122119101
chr2	122121483	122121484
chr2	122122262	122122263
chr2	122122940	122122941
chr2	122128354	122128355
chr2	122128860	122128861
chr2	122129019	122129020
chr2	122129824	122129825
chr2	122130622	122130623
chr2	122130902	122130903
chr2	122130946	122130947
chr2	122131493	122131494
chr2	122131517	122131518
chr2	122131521	122131522
chr2	122131573	122131574
chr2	122131628	122131629
chr2	122131782	122131783
chr2	122131797	122131798
chr2	122131992	122131993
chr2	122132432	122132433
chr2	122133565	122133566
chr2	122135301	122135302
chr2	122135579	122135580
chr2	122135591	122135592
chr2	122136280	122136281
chr2	122136416	122136417
chr2	122136419	122136420
chr2	122136507	122136508
chr2	122138637	122138638
chr2	122139178	122139179
chr2	122139187	122139188
chr2	122139200	122139201
chr2	122141628	122141629
chr2	122142150	122142151
chr2	122142343	122142344
chr2	122142354	122142355
chr2	122142454	122142455
chr2	122142603	122142604
chr2	122142630	122142631
chr2	122142986	122142987
chr2	122144302	122144303
chr2	122144447	122144448
chr2	122145156	122145157
chr2	122145926	122145927
chr2	122147014	122147015
chr2	122147107	122147108
chr2	122147166	122147167
chr2	122147590	122147591
chr2	122147788	122147789
chr2	122148111	122148112
chr2	122148185	122148186
chr2	122148426	122148427
chr2	122149101	122149102
chr2	122149663	122149664
chr2	122150047	122150048
chr2	122150382	122150383
chr2	122150549	122150550
chr2	122152257	122152258
chr2	122152297	122152298
chr2	122152390	122152391
chr2	122152642	122152643
chr2	122154738	122154739
chr2	122154830	122154831
chr2	122154952	122154953
chr2	122155548	122155549
chr2	122155559	122155560
chr2	122155565	122155566
chr2	122161561	122161562
chr2	122163467	122163468
chr2	122163904	122163905
chr2	122168133	122168134
chr2	122168156	122168157
chr2	122168187	122168188
chr2	122168194	122168195
chr2	122168249	122168250
chr2	122168298	122168299
chr2	122168422	122168423
chr2	122168495	122168496
chr2	122168513	122168514
chr2	122168516	122168517
chr2	122168531	122168532
chr2	122168534	122168535
chr2	122168549	122168550
chr2	122168552	122168553
chr2	122168566	122168567
chr2	122168567	122168568
chr2	122168570	122168571
chr2	122168585	122168586
chr2	122168588	122168589
chr2	122168681	122168682
chr2	122168692	122168693
chr2	122168813	122168814
chr2	122168909	122168910
chr2	122169016	122169017
chr2	122169031	122169032
chr2	122169183	122169184
chr2	122169224	122169225
chr2	122169274	122169275
chr2	122169300	122169301
chr2	122169319	122169320
chr2	122169336	122169337
chr2	122169351	122169352
chr2	122169395	122169396
chr2	122169444	122169445
chr2	122169498	122169499
chr2	122169645	122169646
chr2	122169908	122169909
chr2	122169929	122169930
chr2	122169954	122169955
chr2	122170570	122170571
chr2	122170580	122170581
chr2	122170588	122170589
chr2	122170729	122170730
chr2	122170775	122170776
chr2	122170814	122170815
chr2	122171628	122171629
chr2	122171931	122171932
chr2	122172077	122172078
chr2	122172187	122172188
chr2	122172560	122172561
chr2	122172621	122172622
chr2	122172627	122172628
chr2	122172633	122172634
chr2	122172639	122172640
chr2	122172640	122172641
chr2	122172686	122172687
chr2	122172735	122172736
chr2	122172754	122172755
chr2	122172897	122172898
chr2	122173046	122173047
chr2	122173386	122173387
chr2	122173743	122173744
chr2	122173852	122173853
chr2	122173988	122173989
chr2	122174061	122174062
chr2	122174097	122174098
chr2	122174296	122174297
chr2	122174337	122174338
chr2	122174388	122174389
chr2	122174632	122174633
chr2	122174662	122174663
chr2	122174678	122174679
chr2	122174710	122174711
chr2	122174746	122174747
chr2	122174776	122174777
chr2	122174786	122174787
chr2	122174807	122174808
chr2	122174845	122174846
chr2	122174885	122174886
chr2	122174904	122174905
chr2	122175123	122175124
chr2	122175343	122175344
chr2	122175346	122175347
chr2	122175363	122175364
chr2	122175490	122175491
chr2	122175549	122175550
chr2	122175553	122175554
chr2	122175576	122175577
chr2	122175585	122175586
chr2	122175742	122175743
chr2	122175861	122175862
chr2	122176105	122176106
chr2	122176275	122176276
chr2	122176324	122176325
chr2	122176349	122176350
chr2	122176639	122176640
chr2	122176704	122176705
chr2	122176716	122176717
chr2	122176759	122176760
chr2	122176893	122176894
chr2	122177224	122177225
chr2	122177232	122177233
chr2	122177312	122177313
chr2	122178917	122178918
chr2	122180099	122180100
chr2	122183136	122183137
chr2	122184933	122184934
chr2	122185648	122185649
chr2	122186220	122186221
chr2	122186238	122186239
chr2	122186410	122186411
chr2	122186450	122186451
chr2	122186883	122186884
chr2	122187453	122187454
chr2	122187693	122187694
chr2	122188023	122188024
chr2	122188073	122188074
chr2	122188095	122188096
chr2	122188154	122188155
chr2	122188263	122188264
chr2	122188310	122188311
chr2	122188375	122188376
chr2	122188490	122188491
chr2	122188532	122188533
chr2	122188587	122188588
chr2	122188659	122188660
chr2	122188739	122188740
chr2	122188747	122188748
chr2	122188753	122188754
chr2	122188757	122188758
chr2	122188759	122188760
chr2	122188790	122188791
chr2	122188937	122188938
chr2	122188984	122188985
chr2	122188991	122188992
chr2	122189041	122189042
chr2	122189080	122189081
chr2	122189081	122189082
chr2	122189089	122189090
chr2	122189103	122189104
chr2	122189105	122189106
chr2	122189117	122189118
chr2	122189161	122189162
chr2	122189178	122189179
chr2	122189389	122189390
chr2	122189471	122189472
chr2	122189555	122189556
chr2	122189630	122189631
chr2	122189631	122189632
chr2	122189707	122189708
chr2	122189872	122189873
chr2	122190124	122190125
chr2	122190411	122190412
chr2	122190420	122190421
chr2	122191321	122191322
chr2	122191364	122191365
chr2	122191401	122191402
chr2	122191875	122191876
chr2	122191978	122191979
chr2	122192985	122192986
chr2	122193012	122193013
chr2	122193869	122193870
chr2	122194134	122194135
chr2	122194174	122194175
chr2	122194187	122194188
chr2	122194348	122194349
chr2	122194401	122194402
chr2	122194504	122194505
chr2	122194785	122194786
chr2	122194786	122194787
chr2	122194955	122194956
chr2	122196381	122196382
chr2	122197883	122197884
chr2	122198094	122198095
chr2	122198207	122198208
chr2	122198255	122198256
chr2	122198628	122198629
chr2	122198637	122198638
chr2	122200030	122200031
chr2	122201405	122201406
chr2	122201478	122201479
chr2	122201483	122201484
chr2	122201486	122201487
chr2	122201772	122201773
chr2	122202275	122202276
chr2	122203021	122203022
chr2	122203101	122203102
chr2	122203208	122203209
chr2	122203756	122203757
chr2	122203950	122203951
chr2	122204110	122204111
chr2	122204169	122204170
chr2	122204203	122204204
chr2	122204546	122204547
chr2	122205416	122205417
chr2	122205483	122205484
chr2	122206054	122206055
chr2	122206472	122206473
chr2	122206928	122206929
chr2	122207342	122207343
chr2	122207348	122207349
chr2	122207349	122207350
chr2	122207469	122207470
chr2	122207495	122207496
chr2	122207520	122207521
chr2	122207531	122207532
chr2	122207640	122207641
chr2	122207652	122207653
chr2	122207660	122207661
chr2	122207740	122207741
chr2	122207765	122207766
chr2	122207808	122207809
chr2	122207933	122207934
chr2	122207984	122207985
chr2	122208179	122208180
chr2	122208250	122208251
chr2	122208345	122208346
chr2	122208352	122208353
chr2	122208383	122208384
chr2	122208527	122208528
chr2	122208529	122208530
chr2	122211255	122211256
chr2	122211326	122211327
chr2	122211477	122211478
chr2	122211512	122211513
chr2	122211772	122211773
chr2	122211783	122211784
chr2	122212009	122212010
chr2	122212101	122212102
chr2	122212173	122212174
chr2	122212211	122212212
chr2	122212352	122212353
chr2	122212399	122212400
chr2	122212580	122212581
chr2	122212724	122212725
chr2	122212750	122212751
chr2	122212783	122212784
chr2	122212822	122212823
chr2	122213176	122213177
chr2	122213278	122213279
chr2	122213377	122213378
chr2	122213700	122213701
chr2	122213716	122213717
chr2	122213730	122213731
chr2	122213834	122213835
chr2	122214015	122214016
chr2	122214094	122214095
chr2	122215426	122215427
chr2	122217233	122217234
chr2	122217241	122217242
chr2	122217263	122217264
chr2	122217400	122217401
chr2	122217486	122217487
chr2	122217680	122217681
chr2	122217796	122217797
chr2	122218047	122218048
chr2	122218394	122218395
chr2	122218668	122218669
chr2	122218687	122218688
chr2	122218787	122218788
chr2	122218911	122218912
chr2	122219038	122219039
chr2	122219388	122219389
chr2	122219554	122219555
chr2	122219604	122219605
chr2	122219717	122219718
chr2	122219843	122219844
chr2	122219849	122219850
chr2	122220818	122220819
chr2	122220911	122220912
chr2	122221419	122221420
chr2	122221567	122221568
chr2	122221700	122221701
chr2	122221797	122221798
chr2	122221837	122221838
chr2	122221895	122221896
chr2	122222408	122222409
chr2	122222533	122222534
chr2	122222583	122222584
chr2	122222647	122222648
chr2	122223593	122223594
chr2	122223658	122223659
chr2	122223668	122223669
chr2	122223684	122223685
chr2	122223733	122223734
chr2	122224449	122224450
chr2	122224669	122224670
chr2	122225213	122225214
chr2	122225343	122225344
chr2	122225504	122225505
chr2	122225544	122225545
chr2	122225706	122225707
chr2	122225780	122225781
chr2	122225784	122225785
chr2	122226054	122226055
chr2	122226435	122226436
chr2	122226787	122226788
chr2	122226789	122226790
chr2	122226796	122226797
chr2	122227436	122227437
chr2	122227474	122227475
chr2	122227661	122227662
chr2	122227745	122227746
chr2	122227906	122227907
chr2	122227944	122227945
chr2	122228118	122228119
chr2	122228827	122228828
chr2	122230309	122230310
chr2	122230474	122230475
chr2	122230475	122230476
chr2	122230516	122230517
chr2	122230584	122230585
chr2	122231092	122231093
chr2	122231217	122231218
chr2	122231866	122231867
chr2	122232299	122232300
chr2	122232616	122232617
chr2	122232927	122232928
chr2	122233056	122233057
chr2	122233869	122233870
chr2	122233989	122233990
chr2	122234146	122234147
chr2	122234400	122234401
chr2	122234439	122234440
chr2	122234450	122234451
chr2	122234469	122234470
chr2	122234546	122234547
chr2	122234766	122234767
chr2	122234992	122234993
chr2	122235006	122235007
chr2	122235134	122235135
chr2	122235824	122235825
chr2	122235988	122235989
chr2	122235989	122235990
chr2	122235993	122235994
chr2	122236086	122236087
chr2	122236147	122236148
chr2	122236150	122236151
chr2	122236173	122236174
chr2	122236202	122236203
chr2	122236717	122236718
chr2	122236749	122236750
chr2	122236845	122236846
chr2	122236851	122236852
chr2	122237036	122237037
chr2	122237041	122237042
chr2	122237095	122237096
chr2	122237319	122237320
chr2	122237441	122237442
chr2	122237498	122237499
chr2	122237519	122237520
chr2	122237940	122237941
chr2	122238377	122238378
chr2	122238921	122238922
chr2	122238950	122238951
chr2	122239009	122239010
chr2	122239091	122239092
chr2	122239131	122239132
chr2	122239139	122239140
chr2	122239722	122239723
chr2	122239852	122239853
chr2	122239996	122239997
chr2	122240041	122240042
chr2	122240195	122240196
chr2	122240203	122240204
chr2	122240204	122240205
chr2	122240217	122240218
chr2	122240319	122240320
chr2	122240473	122240474
chr2	122240480	122240481
chr2	122240488	122240489
chr2	122240490	122240491
chr2	122240495	122240496
chr2	122240499	122240500
chr2	122240505	122240506
chr2	122240537	122240538
chr2	122240670	122240671
chr2	122240809	122240810
chr2	122240822	122240823
chr2	122240951	122240952
chr2	122241139	122241140
chr2	122241141	122241142
chr2	122242312	122242313
chr2	122242344	122242345
chr2	122242474	122242475
chr2	122242747	122242748
chr2	122243042	122243043
chr2	122243050	122243051
chr2	122243052	122243053
chr2	122243058	122243059
chr2	122243060	122243061
chr2	122243066	122243067
chr2	122243070	122243071
chr2	122243478	122243479
chr2	122244314	122244315
chr2	122244479	122244480
chr2	122244682	122244683
chr2	122245082	122245083
chr2	122245088	122245089
chr2	122245098	122245099
chr2	122245395	122245396
chr2	122245396	122245397
chr2	122245843	122245844
chr2	122246372	122246373
chr2	122246705	122246706
chr2	122246760	122246761
chr2	122246942	122246943
chr2	122247267	122247268
chr2	122248009	122248010
chr2	122248010	122248011
chr2	122248334	122248335
chr2	122249716	122249717
chr2	122250210	122250211
chr2	122250215	122250216
chr2	122250231	122250232
chr2	122251105	122251106
chr2	122252826	122252827
chr2	122253665	122253666
chr2	122253879	122253880
chr2	122254682	122254683
chr2	122255074	122255075
chr2	122255463	122255464
chr2	122256335	122256336
chr2	122257062	122257063
chr2	122258543	122258544
chr2	122258668	122258669
chr2	122259860	122259861
chr2	122260111	122260112
chr2	122261600	122261601
chr2	122261750	122261751
chr2	122268471	122268472
chr2	122269145	122269146
chr2	122269546	122269547
chr2	122269550	122269551
chr2	122269611	122269612
chr2	122269676	122269677
chr2	122269753	122269754
chr2	122269769	122269770
chr2	122270039	122270040
chr2	122270071	122270072
chr2	122270092	122270093
chr2	122270153	122270154
chr2	122270276	122270277
chr2	122270431	122270432
chr2	122270779	122270780
chr2	122270983	122270984
chr2	122271275	122271276
chr2	122271293	122271294
chr2	122271416	122271417
chr2	122271545	122271546
chr2	122272281	122272282
chr2	122273702	122273703
chr2	122273758	122273759
chr2	122273861	122273862
chr2	122274051	122274052
chr2	122275478	122275479
chr2	122275686	122275687
chr2	122276212	122276213
chr2	122276218	122276219
chr2	122276229	122276230
chr2	122277271	122277272
chr2	122279670	122279671
chr2	122279716	122279717
chr2	122280863	122280864
chr2	122282683	122282684
chr2	122282888	122282889
chr2	122283257	122283258
chr2	122285032	122285033
chr2	122287268	122287269
chr2	122288056	122288057
chr2	122288193	122288194
chr2	122288329	122288330
chr2	122290444	122290445
chr2	122290937	122290938
chr2	122291281	122291282
chr2	122292237	122292238
chr2	122292294	122292295
chr2	122292550	122292551
chr2	122292681	122292682
chr2	122292828	122292829
chr2	122292959	122292960
chr2	122293504	122293505
chr2	122293527	122293528
chr2	122293839	122293840
chr2	122294012	122294013
chr2	122294030	122294031
chr2	122294283	122294284
chr2	122294873	122294874
chr2	122295061	122295062
chr2	122295066	122295067
chr2	122295257	122295258
chr2	122295579	122295580
chr2	122295623	122295624
chr2	122295627	122295628
chr2	122295630	122295631
chr2	122295727	122295728
chr2	122295758	122295759
chr2	122295801	122295802
chr2	122295802	122295803
chr2	122296259	122296260
chr2	122296277	122296278
chr2	122296278	122296279
chr2	122296284	122296285
chr2	122296288	122296289
chr2	122296340	122296341
chr2	122296345	122296346
chr2	122296360	122296361
chr2	122296849	122296850
chr2	122297762	122297763
chr2	122297768	122297769
chr2	122298018	122298019
chr2	122298362	122298363
chr2	122298521	122298522
chr2	122298535	122298536
chr2	122298699	122298700
chr2	122298945	122298946
chr2	122299412	122299413
chr2	122299452	122299453
chr2	122299732	122299733
chr2	122300164	122300165
chr2	122300229	122300230
chr2	122300262	122300263
chr2	122300366	122300367
chr2	122300415	122300416
chr2	122300429	122300430
chr2	122300441	122300442
chr2	122300679	122300680
chr2	122300720	122300721
chr2	122300743	122300744
chr2	122300754	122300755
chr2	122300999	122301000
chr2	122301478	122301479
chr2	122301624	122301625
chr2	122302700	122302701
chr2	122303072	122303073
chr2	122303389	122303390
chr2	122303494	122303495
chr2	122303885	122303886
chr2	122304047	122304048
chr2	122304058	122304059
chr2	122304143	122304144
chr2	122304185	122304186
chr2	122304484	122304485
chr2	122305575	122305576
chr2	122306971	122306972
chr2	122307802	122307803
chr2	122309919	122309920
chr2	122310080	122310081
chr2	122310289	122310290
chr2	122310335	122310336
chr2	122310428	122310429
chr2	122310596	122310597
chr2	122311261	122311262
chr2	122311779	122311780
chr2	122311864	122311865
chr2	122312316	122312317
chr2	122312738	122312739
chr2	122313073	122313074
chr2	122313253	122313254
chr2	122313329	122313330
chr2	122313471	122313472
chr2	122313528	122313529
chr2	122313847	122313848
chr2	122313866	122313867
chr2	122313880	122313881
chr2	122313923	122313924
chr2	122314226	122314227
chr2	122314359	122314360
chr2	122314639	122314640
chr2	122314916	122314917
chr2	122314965	122314966
chr2	122315378	122315379
chr2	122315573	122315574
chr2	122315918	122315919
chr2	122317157	122317158
chr2	122317190	122317191
chr2	122317201	122317202
chr2	122317328	122317329
chr2	122317358	122317359
chr2	122317665	122317666
chr2	122317704	122317705
chr2	122317739	122317740
chr2	122317744	122317745
chr2	122318582	122318583
chr2	122318969	122318970
chr2	122319102	122319103
chr2	122319109	122319110
chr2	122319300	122319301
chr2	122319306	122319307
chr2	122319320	122319321
chr2	122319322	122319323
chr2	122319334	122319335
chr2	122319356	122319357
chr2	122319374	122319375
chr2	122319400	122319401
chr2	122319428	122319429
chr2	122319432	122319433
chr2	122319452	122319453
chr2	122319959	122319960
chr2	122319976	122319977
chr2	122320001	122320002
chr2	122320412	122320413
chr2	122320593	122320594
chr2	122320676	122320677
chr2	122320883	122320884
chr2	122321526	122321527
chr2	122321608	122321609
chr2	122321619	122321620
chr2	122322766	122322767
chr2	122323634	122323635
chr2	122324668	122324669
chr2	122324983	122324984
chr2	122324993	122324994
chr2	122325007	122325008
chr2	122325166	122325167
chr2	122325234	122325235
chr2	122325280	122325281
chr2	122325304	122325305
chr2	122325313	122325314
chr2	122325319	122325320
chr2	122325353	122325354
chr2	122325368	122325369
chr2	122326280	122326281
chr2	122326534	122326535
chr2	122326702	122326703
chr2	122326721	122326722
chr2	122327127	122327128
chr2	122327278	122327279
chr2	122327693	122327694
chr2	122327869	122327870
chr2	122328095	122328096
chr2	122328532	122328533
chr2	122328576	122328577
chr2	122328649	122328650
chr2	122328894	122328895
chr2	122328908	122328909
chr2	122329021	122329022
chr2	122329237	122329238
chr2	122329241	122329242
chr2	122329245	122329246
chr2	122329264	122329265
chr2	122329278	122329279
chr2	122329364	122329365
chr2	122329437	122329438
chr2	122329471	122329472
chr2	122329517	122329518
chr2	122329760	122329761
chr2	122329858	122329859
chr2	122329925	122329926
chr2	122329990	122329991
chr2	122330410	122330411
chr2	122330526	122330527
chr2	122330574	122330575
chr2	122330588	122330589
chr2	122330699	122330700
chr2	122330736	122330737
chr2	122330859	122330860
chr2	122331194	122331195
chr2	122331281	122331282
chr2	122331284	122331285
chr2	122331312	122331313
chr2	122331382	122331383
chr2	122331492	122331493
chr2	122331834	122331835
chr2	122332212	122332213
chr2	122332502	122332503
chr2	122332537	122332538
chr2	122332552	122332553
chr2	122332553	122332554
chr2	122332644	122332645
chr2	122332714	122332715
chr2	122332719	122332720
chr2	122332723	122332724
chr2	122332738	122332739
chr2	122332779	122332780
chr2	122332886	122332887
chr2	122332914	122332915
chr2	122333111	122333112
chr2	122333285	122333286
chr2	122333465	122333466
chr2	122333633	122333634
chr2	122333881	122333882
chr2	122333999	122334000
chr2	122334031	122334032
chr2	122334033	122334034
chr2	122334424	122334425
chr2	122334425	122334426
chr2	122334461	122334462
chr2	122334719	122334720
chr2	122334736	122334737
chr2	122334843	122334844
chr2	122334948	122334949
chr2	122335127	122335128
chr2	122335128	122335129
chr2	122335240	122335241
chr2	122335265	122335266
chr2	122335296	122335297
chr2	122335319	122335320
chr2	122335357	122335358
chr2	122335358	122335359
chr2	122335430	122335431
chr2	122335471	122335472
chr2	122335619	122335620
chr2	122335758	122335759
chr2	122336081	122336082
chr2	122336160	122336161
chr2	122336164	122336165
chr2	122336242	122336243
chr2	122336641	122336642
chr2	122336693	122336694
chr2	122336843	122336844
chr2	122336941	122336942
chr2	122336969	122336970
chr2	122337031	122337032
chr2	122337154	122337155
chr2	122337204	122337205
chr2	122337356	122337357
chr2	122337939	122337940
chr2	122337969	122337970
chr2	122338255	122338256
chr2	122338271	122338272
chr2	122338510	122338511
chr2	122338587	122338588
chr2	122339294	122339295
chr2	122339494	122339495
chr2	122339944	122339945
chr2	122340869	122340870
chr2	122341449	122341450
chr2	122341548	122341549
chr2	122343185	122343186
chr2	122343208	122343209
chr2	122343685	122343686
chr2	122344285	122344286
chr2	122344369	122344370
chr2	122344705	122344706
chr2	122344870	122344871
chr2	122345620	122345621
chr2	122345758	122345759
chr2	122345847	122345848
chr2	122345872	122345873
chr2	122345887	122345888
chr2	122346007	122346008
chr2	122346015	122346016
chr2	122346051	122346052
chr2	122346856	122346857
chr2	122347735	122347736
chr2	122348255	122348256
chr2	122348314	122348315
chr2	122348641	122348642
chr2	122348813	122348814
chr2	122348916	122348917
chr2	122348926	122348927
chr2	122349042	122349043
chr2	122349656	122349657
chr2	122349687	122349688
chr2	122349692	122349693
chr2	122349742	122349743
chr2	122349887	122349888
chr2	122349916	122349917
chr2	122349946	122349947
chr2	122350132	122350133
chr2	122350141	122350142
chr2	122350436	122350437
chr2	122350547	122350548
chr2	122350690	122350691
chr2	122350780	122350781
chr2	122350789	122350790
chr2	122351206	122351207
chr2	122351399	122351400
chr2	122351820	122351821
chr2	122351830	122351831
chr2	122351948	122351949
chr2	122352360	122352361
chr2	122352418	122352419
chr2	122352783	122352784
chr2	122352833	122352834
chr2	122353043	122353044
chr2	122353655	122353656
chr2	122353709	122353710
chr2	122354284	122354285
chr2	122354290	122354291
chr2	122355224	122355225
chr2	122355421	122355422
chr2	122355745	122355746
chr2	122356111	122356112
chr2	122357776	122357777
chr2	122358777	122358778
chr2	122358898	122358899
chr2	122360038	122360039
chr2	122360987	122360988
chr2	122361085	122361086
chr2	122361305	122361306
chr2	122361353	122361354
chr2	122361380	122361381
chr2	122361414	122361415
chr2	122361435	122361436
chr2	122361441	122361442
chr2	122361598	122361599
chr2	122361600	122361601
chr2	122361990	122361991
chr2	122362122	122362123
chr2	122362165	122362166
chr2	122362399	122362400
chr2	122362622	122362623
chr2	122362637	122362638
chr2	122362643	122362644
chr2	122362923	122362924
chr2	122363081	122363082
chr2	122363231	122363232
chr2	122363466	122363467
chr2	122363493	122363494
chr2	122363547	122363548
chr2	122364146	122364147
chr2	122364157	122364158
chr2	122364678	122364679
chr2	122364918	122364919
chr2	122364987	122364988
chr2	122365430	122365431
chr2	122365862	122365863
chr2	122365998	122365999
chr2	122366564	122366565
chr2	122366610	122366611
chr2	122366705	122366706
chr2	122366773	122366774
chr2	122367040	122367041
chr2	122367056	122367057
chr2	122367152	122367153
chr2	122367212	122367213
chr2	122367533	122367534
chr2	122367678	122367679
chr2	122368020	122368021
chr2	122368037	122368038
chr2	122368098	122368099
chr2	122368896	122368897
chr2	122369234	122369235
chr2	122369265	122369266
chr2	122369321	122369322
chr2	122369519	122369520
chr2	122369533	122369534
chr2	122369674	122369675
chr2	122369685	122369686
chr2	122370019	122370020
chr2	122370165	122370166
chr2	122370208	122370209
chr2	122370225	122370226
chr2	122370229	122370230
chr2	122370369	122370370
chr2	122370424	122370425
chr2	122370454	122370455
chr2	122370511	122370512
chr2	122370538	122370539
chr2	122370558	122370559
chr2	122370583	122370584
chr2	122370783	122370784
chr2	122370998	122370999
chr2	122371200	122371201
chr2	122371239	122371240
chr2	122371302	122371303
chr2	122371339	122371340
chr2	122371527	122371528
chr2	122371549	122371550
chr2	122371999	122372000
chr2	122372166	122372167
chr2	122372788	122372789
chr2	122373386	122373387
chr2	122373447	122373448
chr2	122373519	122373520
chr2	122373521	122373522
chr2	122373945	122373946
chr2	122373951	122373952
chr2	122374204	122374205
chr2	122374313	122374314
chr2	122374331	122374332
chr2	122374369	122374370
chr2	122374396	122374397
chr2	122374443	122374444
chr2	122374447	122374448
chr2	122374451	122374452
chr2	122374483	122374484
chr2	122374496	122374497
chr2	122374501	122374502
chr2	122374525	122374526
chr2	122374607	122374608
chr2	122374753	122374754
chr2	122374775	122374776
chr2	122374814	122374815
chr2	122374816	122374817
chr2	122374926	122374927
chr2	122374942	122374943
chr2	122375144	122375145
chr2	122375317	122375318
chr2	122375378	122375379
chr2	122375463	122375464
chr2	122375768	122375769
chr2	122375807	122375808
chr2	122375858	122375859
chr2	122375956	122375957
chr2	122376430	122376431
chr2	122376965	122376966
chr2	122377452	122377453
chr2	122379329	122379330
chr2	122379384	122379385
chr2	122379802	122379803
chr2	122379827	122379828
chr2	122379847	122379848
chr2	122379865	122379866
chr2	122379868	122379869
chr2	122379914	122379915
chr2	122379944	122379945
chr2	122380002	122380003
chr2	122380070	122380071
chr2	122380109	122380110
chr2	122380199	122380200
chr2	122380491	122380492
chr2	122380530	122380531
chr2	122380613	122380614
chr2	122380731	122380732
chr2	122380739	122380740
chr2	122380744	122380745
chr2	122380767	122380768
chr2	122380783	122380784
chr2	122380812	122380813
chr2	122380821	122380822
chr2	122380880	122380881
chr2	122380937	122380938
chr2	122380984	122380985
chr2	122381498	122381499
chr2	122381888	122381889
chr2	122381905	122381906
chr2	122382027	122382028
chr2	122382175	122382176
chr2	122382534	122382535
chr2	122383085	122383086
chr2	122383422	122383423
chr2	122383459	122383460
chr2	122383509	122383510
chr2	122383566	122383567
chr2	122383826	122383827
chr2	122383934	122383935
chr2	122383962	122383963
chr2	122384265	122384266
chr2	122384316	122384317
chr2	122384425	122384426
chr2	122384479	122384480
chr2	122384486	122384487
chr2	122384492	122384493
chr2	122384543	122384544
chr2	122384551	122384552
chr2	122384611	122384612
chr2	122384633	122384634
chr2	122384637	122384638
chr2	122384736	122384737
chr2	122385018	122385019
chr2	122385080	122385081
chr2	122385097	122385098
chr2	122385111	122385112
chr2	122385141	122385142
chr2	122385145	122385146
chr2	122385147	122385148
chr2	122385182	122385183
chr2	122385258	122385259
chr2	122385279	122385280
chr2	122385289	122385290
chr2	122385365	122385366
chr2	122385370	122385371
chr2	122385397	122385398
chr2	122385400	122385401
chr2	122385402	122385403
chr2	122385418	122385419
chr2	122385436	122385437
chr2	122385439	122385440
chr2	122385471	122385472
chr2	122385604	122385605
chr2	122385624	122385625
chr2	122385657	122385658
chr2	122385832	122385833
chr2	122385834	122385835
chr2	122385835	122385836
chr2	122385891	122385892
chr2	122385898	122385899
chr2	122385900	122385901
chr2	122385948	122385949
chr2	122386060	122386061
chr2	122386076	122386077
chr2	122386089	122386090
chr2	122386105	122386106
chr2	122386168	122386169
chr2	122386185	122386186
chr2	122386187	122386188
chr2	122386193	122386194
chr2	122386202	122386203
chr2	122386203	122386204
chr2	122386204	122386205
chr2	122386223	122386224
chr2	122386265	122386266
chr2	122386266	122386267
chr2	122386286	122386287
chr2	122386298	122386299
chr2	122386322	122386323
chr2	122387779	122387780
chr2	122387786	122387787
chr2	122387791	122387792
chr2	122387865	122387866
chr2	122387924	122387925
chr2	122388096	122388097
chr2	122388143	122388144
chr2	122388185	122388186
chr2	122388409	122388410
chr2	122388486	122388487
chr2	122388639	122388640
chr2	122388669	122388670
chr2	122388703	122388704
chr2	122388766	122388767
chr2	122388771	122388772
chr2	122388806	122388807
chr2	122388815	122388816
chr2	122388855	122388856
chr2	122389304	122389305
chr2	122389378	122389379
chr2	122389384	122389385
chr2	122389408	122389409
chr2	122389419	122389420
chr2	122389697	122389698
chr2	122389701	122389702
chr2	122389799	122389800
chr2	122389841	122389842
chr2	122389984	122389985
chr2	122390186	122390187
chr2	122390263	122390264
chr2	122390526	122390527
chr2	122390632	122390633
chr2	122390638	122390639
chr2	122390946	122390947
chr2	122390976	122390977
chr2	122391006	122391007
chr2	122391010	122391011
chr2	122391326	122391327
chr2	122391686	122391687
chr2	122391751	122391752
chr2	122392020	122392021
chr2	122392054	122392055
chr2	122392069	122392070
chr2	122392252	122392253
chr2	122392320	122392321
chr2	122392350	122392351
chr2	122392436	122392437
chr2	122392611	122392612
chr2	122392821	122392822
chr2	122393098	122393099
chr2	122393211	122393212
chr2	122393384	122393385
chr2	122393600	122393601
chr2	122393604	122393605
chr2	122393613	122393614
chr2	122393634	122393635
chr2	122393656	122393657
chr2	122393665	122393666
chr2	122393683	122393684
chr2	122393689	122393690
chr2	122393730	122393731
chr2	122393904	122393905
chr2	122394006	122394007
chr2	122394415	122394416
chr2	122394511	122394512
chr2	122395028	122395029
chr2	122395089	122395090
chr2	122395338	122395339
chr2	122396013	122396014
chr2	122396098	122396099
chr2	122396527	122396528
chr2	122396829	122396830
chr2	122397062	122397063
chr2	122397064	122397065
chr2	122397174	122397175
chr2	122397301	122397302
chr2	122397466	122397467
chr2	122397510	122397511
chr2	122397621	122397622
chr2	122397907	122397908
chr2	122397924	122397925
chr2	122397937	122397938
chr2	122398037	122398038
chr2	122398341	122398342
chr2	122398370	122398371
chr2	122398623	122398624
chr2	122398772	122398773
chr2	122398829	122398830
chr2	122399469	122399470
chr2	122399479	122399480
chr2	122399515	122399516
chr2	122399523	122399524
chr2	122399539	122399540
chr2	122399609	122399610
chr2	122399647	122399648
chr2	122399669	122399670
chr2	122400486	122400487
chr2	122400827	122400828
chr2	122400898	122400899
chr2	122400933	122400934
chr2	122400956	122400957
chr2	122401025	122401026
chr2	122401053	122401054
chr2	122401063	122401064
chr2	122401068	122401069
chr2	122401109	122401110
chr2	122401113	122401114
chr2	122401555	122401556
chr2	122401577	122401578
chr2	122401578	122401579
chr2	122401601	122401602
chr2	122401645	122401646
chr2	122401650	122401651
chr2	122401669	122401670
chr2	122401791	122401792
chr2	122401834	122401835
chr2	122401864	122401865
chr2	122401952	122401953
chr2	122401988	122401989
chr2	122402018	122402019
chr2	122402049	122402050
chr2	122402214	122402215
chr2	122402297	122402298
chr2	122402298	122402299
chr2	122402302	122402303
chr2	122402847	122402848
chr2	122402886	122402887
chr2	122402896	122402897
chr2	122402899	122402900
chr2	122402905	122402906
chr2	122402906	122402907
chr2	122402926	122402927
chr2	122402944	122402945
chr2	122402956	122402957
chr2	122402969	122402970
chr2	122403168	122403169
chr2	122403177	122403178
chr2	122403305	122403306
chr2	122403312	122403313
chr2	122403394	122403395
chr2	122403401	122403402
chr2	122403403	122403404
chr2	122403560	122403561
chr2	122403609	122403610
chr2	122404980	122404981
chr2	122404999	122405000
chr2	122405022	122405023
chr2	122405023	122405024
chr2	122405053	122405054
chr2	122405059	122405060
chr2	122405335	122405336
chr2	122405350	122405351
chr2	122405351	122405352
chr2	122405403	122405404
chr2	122405408	122405409
chr2	122405413	122405414
chr2	122405461	122405462
chr2	122405570	122405571
chr2	122405574	122405575
chr2	122405598	122405599
chr2	122405663	122405664
chr2	122405702	122405703
chr2	122405744	122405745
chr2	122405759	122405760
chr2	122405797	122405798
chr2	122405847	122405848
chr2	122405938	122405939
chr2	122405953	122405954
chr2	122406394	122406395
chr2	122406425	122406426
chr2	122407292	122407293
chr2	122407297	122407298
chr2	122407323	122407324
chr2	122407439	122407440
chr2	122407763	122407764
chr2	122407764	122407765
chr2	122407817	122407818
chr2	122407818	122407819
chr2	122410170	122410171
chr2	122410418	122410419
chr2	122410431	122410432
chr2	122410787	122410788
chr2	122410923	122410924
chr2	122410933	122410934
chr2	122410956	122410957
chr2	122412582	122412583
chr2	122414720	122414721
chr2	122414767	122414768
chr2	122414986	122414987
chr2	122417920	122417921
chr2	122417921	122417922
chr2	122417927	122417928
chr2	122417949	122417950
chr2	122417955	122417956
chr2	122417967	122417968
chr2	122417979	122417980
chr2	122417985	122417986
chr2	122417991	122417992
chr2	122417997	122417998
chr2	122418003	122418004
chr2	122418005	122418006
chr2	122418974	122418975
chr2	122423337	122423338
chr2	122429909	122429910
chr2	122429950	122429951
chr2	122429953	122429954
chr2	122431870	122431871
chr2	122433200	122433201
chr2	122437206	122437207
chr2	122437263	122437264
chr2	122437425	122437426
chr2	122437439	122437440
chr2	122437454	122437455
chr2	122437459	122437460
chr2	122437465	122437466
chr2	122437534	122437535
chr2	122437602	122437603
chr2	122438179	122438180
chr2	122438215	122438216
chr2	122438278	122438279
chr2	122442147	122442148
chr2	122444915	122444916
chr2	122447511	122447512
chr2	122448152	122448153
chr2	122448169	122448170
chr2	122448309	122448310
chr2	122448944	122448945
chr2	122450155	122450156
chr2	122450216	122450217
chr2	122450224	122450225
chr2	122455922	122455923
chr2	122455932	122455933
chr2	122455951	122455952
chr2	122456988	122456989
chr2	122456989	122456990
chr2	122456994	122456995
chr2	122457025	122457026
chr2	122463353	122463354
chr2	122463384	122463385
chr2	122463399	122463400
chr2	122463413	122463414
chr2	122464586	122464587
chr2	122466426	122466427
chr2	122476381	122476382
chr2	122476389	122476390
chr2	122476399	122476400
chr2	122476417	122476418
chr2	122476841	122476842
chr2	122476849	122476850
chr2	122476955	122476956
chr2	122477477	122477478
chr2	122477481	122477482
chr2	122480290	122480291
chr2	122483168	122483169
chr2	122483186	122483187
chr2	122483196	122483197
chr2	122483197	122483198
chr2	122483204	122483205
chr2	122483223	122483224
chr2	122485403	122485404
chr2	122487695	122487696
chr2	122487750	122487751
chr2	122487921	122487922
chr2	122488006	122488007
chr2	122488015	122488016
chr2	122488106	122488107
chr2	122488107	122488108
chr2	122488252	122488253
chr2	122488360	122488361
chr2	122488541	122488542
chr2	122488623	122488624
chr2	122491318	122491319
chr2	122491328	122491329
chr2	122492436	122492437
chr2	122492515	122492516
chr2	122495839	122495840
chr2	122495847	122495848
chr2	122500825	122500826
chr2	122501403	122501404
chr2	122501431	122501432
chr2	122502737	122502738
chr2	122503283	122503284
chr2	122512537	122512538
chr2	122516793	122516794
chr2	122517222	122517223
chr2	122517228	122517229
chr2	122517318	122517319
chr2	122531698	122531699
chr2	122532845	122532846
chr2	122536376	122536377
chr2	122537156	122537157
chr2	122537409	122537410
chr2	122537501	122537502
chr2	122537514	122537515
chr2	122537994	122537995
chr2	122539265	122539266
chr2	122539283	122539284
chr2	122539449	122539450
chr2	122539784	122539785
chr2	122539796	122539797
chr2	122539841	122539842
chr2	122540148	122540149
chr2	122540149	122540150
chr2	122540181	122540182
chr2	122540187	122540188
chr2	122540197	122540198
chr2	122540199	122540200
chr2	122540200	122540201
chr2	122540293	122540294
chr2	122543679	122543680
chr2	122543684	122543685
chr2	122547266	122547267
chr2	122547682	122547683
chr2	122566299	122566300
chr2	122566312	122566313
chr2	122566325	122566326
chr2	122568415	122568416
chr2	122576130	122576131
chr2	122576136	122576137
chr2	122582566	122582567
chr2	122584002	122584003
chr2	122588695	122588696
chr2	122588710	122588711
chr2	122588715	122588716
chr2	122588720	122588721
chr2	122588735	122588736
chr2	122609001	122609002
chr2	122610481	122610482
chr2	122611384	122611385
chr2	122614544	122614545
chr2	122614548	122614549
chr2	122614557	122614558
chr2	122614565	122614566
chr2	122614572	122614573
chr2	122614592	122614593
chr2	122614595	122614596
chr2	122615708	122615709
chr2	122628727	122628728
chr2	122628804	122628805
chr2	122629099	122629100
chr2	122629120	122629121
chr2	122629399	122629400
chr2	122629406	122629407
chr2	122629479	122629480
chr2	122629491	122629492
chr2	122632420	122632421
chr2	122637242	122637243
chr2	122643922	122643923
chr2	122643923	122643924
chr2	122643991	122643992
chr2	122652496	122652497
chr2	122653792	122653793
chr2	122653827	122653828
chr2	122653866	122653867
chr2	122661564	122661565
chr2	122664578	122664579
chr2	122672140	122672141
chr2	122674713	122674714
chr2	122675483	122675484
chr2	122675511	122675512
chr2	122681260	122681261
chr2	122681273	122681274
chr2	122681379	122681380
chr2	122681519	122681520
chr2	122682148	122682149
chr2	122682169	122682170
chr2	122682380	122682381
chr2	122684025	122684026
chr2	122684030	122684031
chr2	122688578	122688579
chr2	122690060	122690061
chr2	122690064	122690065
chr2	122690072	122690073
chr2	122690076	122690077
chr2	122690093	122690094
chr2	122696199	122696200
chr2	122696221	122696222
chr2	122696226	122696227
chr2	122696231	122696232
chr2	122696238	122696239
chr2	122697374	122697375
chr2	122700405	122700406
chr2	122702230	122702231
chr2	122712301	122712302
chr2	122716231	122716232
chr2	122729522	122729523
chr2	122734649	122734650
chr2	122741941	122741942
chr2	122741943	122741944
chr2	122747240	122747241
chr2	122747268	122747269
chr2	122747270	122747271
chr2	122747272	122747273
chr2	122753565	122753566
chr2	122766804	122766805
chr2	122776983	122776984
chr2	122778144	122778145
chr2	122784726	122784727
chr2	122784731	122784732
chr2	122796021	122796022
chr2	122796079	122796080
chr2	122796220	122796221
chr2	122796222	122796223
chr2	122796308	122796309
chr2	122796412	122796413
chr2	122796416	122796417
chr2	122796418	122796419
chr2	122796420	122796421
chr2	122796425	122796426
chr2	122796428	122796429
chr2	122796432	122796433
chr2	122796433	122796434
chr2	122796442	122796443
chr2	122796635	122796636
chr2	122796646	122796647
chr2	122796647	122796648
chr2	122796657	122796658
chr2	122796679	122796680
chr2	122798282	122798283
chr2	122807138	122807139
chr2	122807139	122807140
chr2	122812777	122812778
chr2	122813905	122813906
chr2	122814313	122814314
chr2	122820187	122820188
chr2	122822956	122822957
chr2	122836729	122836730
chr2	122849427	122849428
chr2	122849437	122849438
chr2	122849447	122849448
chr2	122849451	122849452
chr2	122851037	122851038
chr2	122851043	122851044
chr2	122855341	122855342
chr2	122869600	122869601
chr2	122870292	122870293
chr2	122871474	122871475
chr2	122877191	122877192
chr2	122877232	122877233
chr2	122881907	122881908
chr2	122883635	122883636
chr2	122889252	122889253
chr2	122895156	122895157
chr2	122898775	122898776
chr2	122898778	122898779
chr2	122898786	122898787
chr2	122898788	122898789
chr2	122898820	122898821
chr2	122898829	122898830
chr2	122902175	122902176
chr2	122904592	122904593
chr2	122911065	122911066
chr2	122912137	122912138
chr2	122912138	122912139
chr2	122918245	122918246
chr2	122918559	122918560
chr2	122928162	122928163
chr2	122931958	122931959
chr2	122931977	122931978
chr2	122932105	122932106
chr2	122932145	122932146
chr2	122932169	122932170
chr2	122933160	122933161
chr2	122935493	122935494
chr2	122935534	122935535
chr2	122938940	122938941
chr2	122938946	122938947
chr2	122945388	122945389
chr2	122959695	122959696
chr2	122966680	122966681
chr2	122973982	122973983
chr2	122973989	122973990
chr2	122973994	122973995
chr2	122973995	122973996
chr2	122974869	122974870
chr2	122978136	122978137
chr2	122980252	122980253
chr2	122980254	122980255
chr2	122984876	122984877
chr2	122988700	122988701
chr2	123005938	123005939
chr2	123007535	123007536
chr2	123007541	123007542
chr2	123007547	123007548
chr2	123007659	123007660
chr2	123010456	123010457
chr2	123021188	123021189
chr2	123026160	123026161
chr2	123026161	123026162
chr2	123032288	123032289
chr2	123049820	123049821
chr2	123060407	123060408
chr2	123061514	123061515
chr2	123066635	123066636
chr2	123066657	123066658
chr2	123066674	123066675
chr2	123071690	123071691
chr2	123071704	123071705
chr2	123074730	123074731
chr2	123074742	123074743
chr2	123076108	123076109
chr2	123079462	123079463
chr2	123084180	123084181
chr2	123085008	123085009
chr2	123085045	123085046
chr2	123085271	123085272
chr2	123088718	123088719
chr2	123090973	123090974
chr2	123090975	123090976
chr2	123091019	123091020
chr2	123097268	123097269
chr2	123097955	123097956
chr2	123099744	123099745
chr2	123100820	123100821
chr2	123102004	123102005
chr2	123104293	123104294
chr2	123110008	123110009
chr2	123110404	123110405
chr2	123111285	123111286
chr2	123118595	123118596
chr2	123120630	123120631
chr2	123122337	123122338
chr2	123128886	123128887
chr2	123138302	123138303
chr2	123152722	123152723
chr2	123153971	123153972
chr2	123153978	123153979
chr2	123153981	123153982
chr2	123159671	123159672
chr2	123188483	123188484
chr2	123188486	123188487
chr2	123188487	123188488
chr2	123188616	123188617
chr2	123192693	123192694
chr2	123194971	123194972
chr2	123194991	123194992
chr2	123195061	123195062
chr2	123195065	123195066
chr2	123195077	123195078
chr2	123195081	123195082
chr2	123195085	123195086
chr2	123195173	123195174
chr2	123195185	123195186
chr2	123204394	123204395
chr2	123204452	123204453
chr2	123204457	123204458
chr2	123224015	123224016
chr2	123224017	123224018
chr2	123224033	123224034
chr2	123224036	123224037
chr2	123224042	123224043
chr2	123225191	123225192
chr2	123225879	123225880
chr2	123225882	123225883
chr2	123226122	123226123
chr2	123226144	123226145
chr2	123226162	123226163
chr2	123230693	123230694
chr2	123230705	123230706
chr2	123246707	123246708
chr2	123249535	123249536
chr2	123249810	123249811
chr2	123252564	123252565
chr2	123252565	123252566
chr2	123252568	123252569
chr2	123253294	123253295
chr2	123253305	123253306
chr2	123253312	123253313
chr2	123253509	123253510
chr2	123263964	123263965
chr2	123268263	123268264
chr2	123272525	123272526
chr2	123272924	123272925
chr2	123272969	123272970
chr2	123273196	123273197
chr2	123273201	123273202
chr2	123273261	123273262
chr2	123273267	123273268
chr2	123275332	123275333
chr2	123278911	123278912
chr2	123300258	123300259
chr2	123322533	123322534
chr2	123322541	123322542
chr2	123322729	123322730
chr2	123322740	123322741
chr2	123322741	123322742
chr2	123347813	123347814
chr2	123347815	123347816
chr2	123347827	123347828
chr2	123347833	123347834
chr2	123356472	123356473
chr2	123361797	123361798
chr2	123374900	123374901
chr2	123380057	123380058
chr2	123380096	123380097
chr2	123380097	123380098
chr2	123380104	123380105
chr2	123391767	123391768
chr2	123412263	123412264
chr2	123412269	123412270
chr2	123438648	123438649
chr2	123439632	123439633
chr2	123439634	123439635
chr2	123443012	123443013
chr2	123450251	123450252
chr2	123454028	123454029
chr2	123457050	123457051
chr2	123457064	123457065
chr2	123457080	123457081
chr2	123459971	123459972
chr2	123463668	123463669
chr2	123474914	123474915
chr2	123474916	123474917
chr2	123479828	123479829
chr2	123483738	123483739
chr2	123489892	123489893
chr2	123489896	123489897
chr2	123489936	123489937
chr2	123496596	123496597
chr2	123496615	123496616
chr2	123497060	123497061
chr2	123497094	123497095
chr2	123507448	123507449
chr2	123514705	123514706
chr2	123514744	123514745
chr2	123515073	123515074
chr2	123515089	123515090
chr2	123534413	123534414
chr2	123537156	123537157
chr2	123537160	123537161
chr2	123537193	123537194
chr2	123537540	123537541
chr2	123546745	123546746
chr2	123598264	123598265
chr2	123598756	123598757
chr2	123602455	123602456
chr2	123644678	123644679
chr2	123648333	123648334
chr2	123654127	123654128
chr2	123680857	123680858
chr2	123680869	123680870
chr2	123680877	123680878
chr2	123686765	123686766
chr2	123688516	123688517
chr2	123690784	123690785
chr2	123690794	123690795
chr2	123690799	123690800
chr2	123690809	123690810
chr2	123705487	123705488
chr2	123705491	123705492
chr2	123705492	123705493
chr2	123712586	123712587
chr2	123720053	123720054
chr2	123720062	123720063
chr2	123737245	123737246
chr2	123737247	123737248
chr2	123737249	123737250
chr2	123737251	123737252
chr2	123738851	123738852
chr2	123738852	123738853
chr2	123738853	123738854
chr2	123744733	123744734
chr2	123748112	123748113
chr2	123752948	123752949
chr2	123754521	123754522
chr2	123756158	123756159
chr2	123760222	123760223
chr2	123766196	123766197
chr2	123766201	123766202
chr2	123777381	123777382
chr2	123784128	123784129
chr2	123788074	123788075
chr2	123788584	123788585
chr2	123801825	123801826
chr2	123801833	123801834
chr2	123803559	123803560
chr2	123811698	123811699
chr2	123817177	123817178
chr2	123817179	123817180
chr2	123817189	123817190
chr2	123817196	123817197
chr2	123833901	123833902
chr2	123842463	123842464
chr2	123842464	123842465
chr2	123853945	123853946
chr2	123853957	123853958
chr2	123853969	123853970
chr2	123856123	123856124
chr2	123867455	123867456
chr2	123872003	123872004
chr2	123872010	123872011
chr2	123892822	123892823
chr2	123905334	123905335
chr2	123905362	123905363
chr2	123908276	123908277
chr2	123908322	123908323
chr2	123909875	123909876
chr2	123921477	123921478
chr2	123931246	123931247
chr2	123933596	123933597
chr2	123933600	123933601
chr2	123943429	123943430
chr2	123943456	123943457
chr2	123945361	123945362
chr2	124003726	124003727
chr2	124004099	124004100
chr2	124004151	124004152
chr2	124004153	124004154
chr2	124014338	124014339
chr2	124014346	124014347
chr2	124018378	124018379
chr2	124020428	124020429
chr2	124033351	124033352
chr2	124035791	124035792
chr2	124042749	124042750
chr2	124042755	124042756
chr2	124050851	124050852
chr2	124056982	124056983
chr2	124066286	124066287
chr2	124083495	124083496
chr2	124125492	124125493
chr2	124153272	124153273
chr2	124163002	124163003
chr2	124165819	124165820
chr2	124214900	124214901
chr2	124217486	124217487
chr2	124227927	124227928
chr2	124261494	124261495
chr2	124267917	124267918
chr2	124269706	124269707
chr2	124275563	124275564
chr2	124283120	124283121
chr2	124308422	124308423
chr2	124335025	124335026
chr2	124348282	124348283
chr2	124348371	124348372
chr2	124348394	124348395
chr2	124348416	124348417
chr2	124348548	124348549
chr2	124348622	124348623
chr2	124348644	124348645
chr2	124348743	124348744
chr2	124348787	124348788
chr2	124348895	124348896
chr2	124348921	124348922
chr2	124348940	124348941
chr2	124349011	124349012
chr2	124349016	124349017
chr2	124349073	124349074
chr2	124349125	124349126
chr2	124349250	124349251
chr2	124349314	124349315
chr2	124349332	124349333
chr2	124349337	124349338
chr2	124349340	124349341
chr2	124349409	124349410
chr2	124352679	124352680
chr2	124353097	124353098
chr2	124353108	124353109
chr2	124367647	124367648
chr2	124367662	124367663
chr2	124387214	124387215
chr2	124394373	124394374
chr2	124396088	124396089
chr2	124407303	124407304
chr2	124415710	124415711
chr2	124436445	124436446
chr2	124439550	124439551
chr2	124450658	124450659
chr2	124450667	124450668
chr2	124450672	124450673
chr2	124456602	124456603
chr2	124476277	124476278
chr2	124478016	124478017
chr2	124496532	124496533
chr2	124517052	124517053
chr2	124568277	124568278
chr2	124617152	124617153
chr2	124617160	124617161
chr2	124659630	124659631
chr2	124660283	124660284
chr2	124661945	124661946
chr2	124662816	124662817
chr2	124668423	124668424
chr2	124668993	124668994
chr2	124670004	124670005
chr2	124671924	124671925
chr2	124676080	124676081
chr2	124678726	124678727
chr2	124678815	124678816
chr2	124692714	124692715
chr2	124694501	124694502
chr2	124694521	124694522
chr2	124694550	124694551
chr2	124694628	124694629
chr2	124694940	124694941
chr2	124696068	124696069
chr2	124697201	124697202
chr2	124697870	124697871
chr2	124698374	124698375
chr2	124698445	124698446
chr2	124699367	124699368
chr2	124699588	124699589
chr2	124699900	124699901
chr2	124701965	124701966
chr2	124702693	124702694
chr2	124703028	124703029
chr2	124703084	124703085
chr2	124704161	124704162
chr2	124704252	124704253
chr2	124704334	124704335
chr2	124705738	124705739
chr2	124705883	124705884
chr2	124705917	124705918
chr2	124706393	124706394
chr2	124706954	124706955
chr2	124707574	124707575
chr2	124708847	124708848
chr2	124708873	124708874
chr2	124708902	124708903
chr2	124708978	124708979
chr2	124709065	124709066
chr2	124709091	124709092
chr2	124709187	124709188
chr2	124709215	124709216
chr2	124709392	124709393
chr2	124709393	124709394
chr2	124709451	124709452
chr2	124709476	124709477
chr2	124709582	124709583
chr2	124709673	124709674
chr2	124709814	124709815
chr2	124710001	124710002
chr2	124710093	124710094
chr2	124710105	124710106
chr2	124710111	124710112
chr2	124710130	124710131
chr2	124710258	124710259
chr2	124710272	124710273
chr2	124710299	124710300
chr2	124710344	124710345
chr2	124710473	124710474
chr2	124710489	124710490
chr2	124710491	124710492
chr2	124710538	124710539
chr2	124710590	124710591
chr2	124710629	124710630
chr2	124710666	124710667
chr2	124710667	124710668
chr2	124710696	124710697
chr2	124710709	124710710
chr2	124710760	124710761
chr2	124710772	124710773
chr2	124710790	124710791
chr2	124710900	124710901
chr2	124710932	124710933
chr2	124711021	124711022
chr2	124711054	124711055
chr2	124711106	124711107
chr2	124711125	124711126
chr2	124711222	124711223
chr2	124711235	124711236
chr2	124711251	124711252
chr2	124711257	124711258
chr2	124711276	124711277
chr2	124711284	124711285
chr2	124711286	124711287
chr2	124711310	124711311
chr2	124711446	124711447
chr2	124711808	124711809
chr2	124711851	124711852
chr2	124711854	124711855
chr2	124711864	124711865
chr2	124714755	124714756
chr2	124714936	124714937
chr2	124715012	124715013
chr2	124715562	124715563
chr2	124715564	124715565
chr2	124716348	124716349
chr2	124721124	124721125
chr2	124722894	124722895
chr2	124727774	124727775
chr2	124735017	124735018
chr2	124735226	124735227
chr2	124735232	124735233
chr2	124738024	124738025
chr2	124743045	124743046
chr2	124743804	124743805
chr2	124749634	124749635
chr2	124753177	124753178
chr2	124753688	124753689
chr2	124757501	124757502
chr2	124770590	124770591
chr2	124781399	124781400
chr2	124785674	124785675
chr2	124798256	124798257
chr2	124805516	124805517
chr2	124829239	124829240
chr2	124829245	124829246
chr2	124832332	124832333
chr2	124832595	124832596
chr2	124832659	124832660
chr2	124832672	124832673
chr2	124835508	124835509
chr2	124848276	124848277
chr2	124849634	124849635
chr2	124851442	124851443
chr2	124851603	124851604
chr2	124857232	124857233
chr2	124857240	124857241
chr2	124857516	124857517
chr2	124857568	124857569
chr2	124857874	124857875
chr2	124861848	124861849
chr2	124861890	124861891
chr2	124861904	124861905
chr2	124861918	124861919
chr2	124861930	124861931
chr2	124861936	124861937
chr2	124861942	124861943
chr2	124866329	124866330
chr2	124867219	124867220
chr2	124867498	124867499
chr2	124867941	124867942
chr2	124868555	124868556
chr2	124868635	124868636
chr2	124869932	124869933
chr2	124870268	124870269
chr2	124870763	124870764
chr2	124870997	124870998
chr2	124871585	124871586
chr2	124872988	124872989
chr2	124873202	124873203
chr2	124874835	124874836
chr2	124878071	124878072
chr2	124879032	124879033
chr2	124879198	124879199
chr2	124880592	124880593
chr2	124880873	124880874
chr2	124880917	124880918
chr2	124887565	124887566
chr2	124887851	124887852
chr2	124888062	124888063
chr2	124888977	124888978
chr2	124888984	124888985
chr2	124889069	124889070
chr2	124889581	124889582
chr2	124890798	124890799
chr2	124891611	124891612
chr2	124893023	124893024
chr2	124893964	124893965
chr2	124895371	124895372
chr2	124896476	124896477
chr2	124896659	124896660
chr2	124898459	124898460
chr2	124899075	124899076
chr2	124899285	124899286
chr2	124899286	124899287
chr2	124900102	124900103
chr2	124900763	124900764
chr2	124901715	124901716
chr2	124902562	124902563
chr2	124903967	124903968
chr2	124904826	124904827
chr2	124905049	124905050
chr2	124905180	124905181
chr2	124905300	124905301
chr2	124905665	124905666
chr2	124906371	124906372
chr2	124906376	124906377
chr2	124906847	124906848
chr2	124907433	124907434
chr2	124907464	124907465
chr2	124908814	124908815
chr2	124911506	124911507
chr2	124912316	124912317
chr2	124912497	124912498
chr2	124912554	124912555
chr2	124914296	124914297
chr2	124914996	124914997
chr2	124915170	124915171
chr2	124915239	124915240
chr2	124915838	124915839
chr2	124917414	124917415
chr2	124918545	124918546
chr2	124919187	124919188
chr2	124919553	124919554
chr2	124919716	124919717
chr2	124919726	124919727
chr2	124919750	124919751
chr2	124919756	124919757
chr2	124921271	124921272
chr2	124921366	124921367
chr2	124921381	124921382
chr2	124921407	124921408
chr2	124921457	124921458
chr2	124921623	124921624
chr2	124921988	124921989
chr2	124922158	124922159
chr2	124922686	124922687
chr2	124927432	124927433
chr2	124928055	124928056
chr2	124929264	124929265
chr2	124929303	124929304
chr2	124929464	124929465
chr2	124929497	124929498
chr2	124929577	124929578
chr2	124929604	124929605
chr2	124929661	124929662
chr2	124929687	124929688
chr2	124929785	124929786
chr2	124929975	124929976
chr2	124930101	124930102
chr2	124930131	124930132
chr2	124930204	124930205
chr2	124930305	124930306
chr2	124930514	124930515
chr2	124930532	124930533
chr2	124930605	124930606
chr2	124930663	124930664
chr2	124930780	124930781
chr2	124930895	124930896
chr2	124930935	124930936
chr2	124930957	124930958
chr2	124931129	124931130
chr2	124931276	124931277
chr2	124931285	124931286
chr2	124931315	124931316
chr2	124931327	124931328
chr2	124931335	124931336
chr2	124931368	124931369
chr2	124931369	124931370
chr2	124931377	124931378
chr2	124931403	124931404
chr2	124931628	124931629
chr2	124932749	124932750
chr2	124933206	124933207
chr2	124933361	124933362
chr2	124933506	124933507
chr2	124933619	124933620
chr2	124933856	124933857
chr2	124933929	124933930
chr2	124934349	124934350
chr2	124934453	124934454
chr2	124934585	124934586
chr2	124934663	124934664
chr2	124934728	124934729
chr2	124934762	124934763
chr2	124935082	124935083
chr2	124935172	124935173
chr2	124935839	124935840
chr2	124936121	124936122
chr2	124936298	124936299
chr2	124936360	124936361
chr2	124936381	124936382
chr2	124936588	124936589
chr2	124936645	124936646
chr2	124936972	124936973
chr2	124937157	124937158
chr2	124937272	124937273
chr2	124937323	124937324
chr2	124937405	124937406
chr2	124937493	124937494
chr2	124937503	124937504
chr2	124937527	124937528
chr2	124937540	124937541
chr2	124937636	124937637
chr2	124937688	124937689
chr2	124937721	124937722
chr2	124937729	124937730
chr2	124937750	124937751
chr2	124937757	124937758
chr2	124937773	124937774
chr2	124937799	124937800
chr2	124937963	124937964
chr2	124938215	124938216
chr2	124938292	124938293
chr2	124938386	124938387
chr2	124938450	124938451
chr2	124938534	124938535
chr2	124938603	124938604
chr2	124938815	124938816
chr2	124938895	124938896
chr2	124938910	124938911
chr2	124938953	124938954
chr2	124939014	124939015
chr2	124939080	124939081
chr2	124939118	124939119
chr2	124939449	124939450
chr2	124939453	124939454
chr2	124939514	124939515
chr2	124939635	124939636
chr2	124939925	124939926
chr2	124940370	124940371
chr2	124940798	124940799
chr2	124941244	124941245
chr2	124941299	124941300
chr2	124941379	124941380
chr2	124942462	124942463
chr2	124942767	124942768
chr2	124943004	124943005
chr2	124943015	124943016
chr2	124943308	124943309
chr2	124943404	124943405
chr2	124943425	124943426
chr2	124944795	124944796
chr2	124944865	124944866
chr2	124945381	124945382
chr2	124948575	124948576
chr2	124949192	124949193
chr2	124949429	124949430
chr2	124949882	124949883
chr2	124949932	124949933
chr2	124949988	124949989
chr2	124950068	124950069
chr2	124950118	124950119
chr2	124950158	124950159
chr2	124950423	124950424
chr2	124950443	124950444
chr2	124950463	124950464
chr2	124950554	124950555
chr2	124950555	124950556
chr2	124950556	124950557
chr2	124950577	124950578
chr2	124950582	124950583
chr2	124950678	124950679
chr2	124950691	124950692
chr2	124950700	124950701
chr2	124950711	124950712
chr2	124950738	124950739
chr2	124950861	124950862
chr2	124950883	124950884
chr2	124950912	124950913
chr2	124950945	124950946
chr2	124951023	124951024
chr2	124951095	124951096
chr2	124951112	124951113
chr2	124951113	124951114
chr2	124951117	124951118
chr2	124951227	124951228
chr2	124951322	124951323
chr2	124951332	124951333
chr2	124951410	124951411
chr2	124951456	124951457
chr2	124951468	124951469
chr2	124951555	124951556
chr2	124951589	124951590
chr2	124951593	124951594
chr2	124952715	124952716
chr2	124952900	124952901
chr2	124953163	124953164
chr2	124953324	124953325
chr2	124953387	124953388
chr2	124953532	124953533
chr2	124953545	124953546
chr2	124953623	124953624
chr2	124953781	124953782
chr2	124953828	124953829
chr2	124954662	124954663
chr2	124954846	124954847
chr2	124954871	124954872
chr2	124955028	124955029
chr2	124955045	124955046
chr2	124955073	124955074
chr2	124955080	124955081
chr2	124955100	124955101
chr2	124955377	124955378
chr2	124955453	124955454
chr2	124955530	124955531
chr2	124955909	124955910
chr2	124955921	124955922
chr2	124956019	124956020
chr2	124956326	124956327
chr2	124956528	124956529
chr2	124957059	124957060
chr2	124957339	124957340
chr2	124957414	124957415
chr2	124957466	124957467
chr2	124957493	124957494
chr2	124957745	124957746
chr2	124957977	124957978
chr2	124958055	124958056
chr2	124958212	124958213
chr2	124958389	124958390
chr2	124958606	124958607
chr2	124958896	124958897
chr2	124959315	124959316
chr2	124959319	124959320
chr2	124959398	124959399
chr2	124959730	124959731
chr2	124960642	124960643
chr2	124960799	124960800
chr2	124961337	124961338
chr2	124962301	124962302
chr2	124962354	124962355
chr2	124963415	124963416
chr2	124963833	124963834
chr2	124965127	124965128
chr2	124967039	124967040
chr2	124967043	124967044
chr2	124968843	124968844
chr2	124969194	124969195
chr2	124969486	124969487
chr2	124969748	124969749
chr2	124970186	124970187
chr2	124970241	124970242
chr2	124970724	124970725
chr2	124970747	124970748
chr2	124971018	124971019
chr2	124971169	124971170
chr2	124971193	124971194
chr2	124971206	124971207
chr2	124971207	124971208
chr2	124971227	124971228
chr2	124971232	124971233
chr2	124971593	124971594
chr2	124971610	124971611
chr2	124971620	124971621
chr2	124971622	124971623
chr2	124971655	124971656
chr2	124971675	124971676
chr2	124971747	124971748
chr2	124971777	124971778
chr2	124971955	124971956
chr2	124972292	124972293
chr2	124972349	124972350
chr2	124972382	124972383
chr2	124972758	124972759
chr2	124972759	124972760
chr2	124972930	124972931
chr2	124972959	124972960
chr2	124972987	124972988
chr2	124972989	124972990
chr2	124973019	124973020
chr2	124973058	124973059
chr2	124973066	124973067
chr2	124973101	124973102
chr2	124973103	124973104
chr2	124973127	124973128
chr2	124973447	124973448
chr2	124973461	124973462
chr2	124973521	124973522
chr2	124973580	124973581
chr2	124973923	124973924
chr2	124974138	124974139
chr2	124974198	124974199
chr2	124974283	124974284
chr2	124974707	124974708
chr2	124975606	124975607
chr2	124975734	124975735
chr2	124977472	124977473
chr2	124977828	124977829
chr2	124978043	124978044
chr2	124978563	124978564
chr2	124978809	124978810
chr2	124979070	124979071
chr2	124979634	124979635
chr2	124979638	124979639
chr2	124979644	124979645
chr2	124979979	124979980
chr2	124983016	124983017
chr2	124983855	124983856
chr2	124985481	124985482
chr2	124985828	124985829
chr2	124986161	124986162
chr2	124986651	124986652
chr2	124986701	124986702
chr2	124986742	124986743
chr2	124986787	124986788
chr2	124986831	124986832
chr2	124986882	124986883
chr2	124987357	124987358
chr2	124988845	124988846
chr2	124989099	124989100
chr2	124989305	124989306
chr2	124990329	124990330
chr2	124990485	124990486
chr2	124991534	124991535
chr2	124991683	124991684
chr2	124991741	124991742
chr2	124991743	124991744
chr2	124991804	124991805
chr2	124992160	124992161
chr2	124992447	124992448
chr2	124992455	124992456
chr2	124992500	124992501
chr2	124992511	124992512
chr2	124992762	124992763
chr2	124992775	124992776
chr2	124992778	124992779
chr2	124993215	124993216
chr2	124993385	124993386
chr2	124993994	124993995
chr2	124994137	124994138
chr2	124994138	124994139
chr2	124994184	124994185
chr2	124994209	124994210
chr2	124994272	124994273
chr2	124994293	124994294
chr2	124994382	124994383
chr2	124994657	124994658
chr2	124994658	124994659
chr2	124995092	124995093
chr2	124995143	124995144
chr2	124995199	124995200
chr2	124995259	124995260
chr2	124995268	124995269
chr2	124995282	124995283
chr2	124995292	124995293
chr2	124995358	124995359
chr2	124995362	124995363
chr2	124995380	124995381
chr2	124995381	124995382
chr2	124995431	124995432
chr2	124995480	124995481
chr2	124995481	124995482
chr2	124995619	124995620
chr2	124995828	124995829
chr2	124995944	124995945
chr2	124996162	124996163
chr2	124996450	124996451
chr2	124996744	124996745
chr2	124997509	124997510
chr2	124997551	124997552
chr2	124997590	124997591
chr2	124997675	124997676
chr2	124997796	124997797
chr2	124998109	124998110
chr2	124998162	124998163
chr2	124998179	124998180
chr2	124998199	124998200
chr2	124998351	124998352
chr2	124998511	124998512
chr2	124998559	124998560
chr2	124998773	124998774
chr2	124998788	124998789
chr2	124998834	124998835
chr2	124998908	124998909
chr2	124998987	124998988
chr2	124999072	124999073
chr2	124999148	124999149
chr2	124999168	124999169
chr2	124999326	124999327
chr2	124999390	124999391
chr2	124999526	124999527
chr2	124999585	124999586
chr2	124999693	124999694
chr2	124999746	124999747
chr2	124999784	124999785
chr2	124999801	124999802
chr2	124999805	124999806
chr2	124999995	124999996
chr2	124999997	124999998
chr2	125000074	125000075
chr2	125000117	125000118
chr2	125000356	125000357
chr2	125000369	125000370
chr2	125000386	125000387
chr2	125000458	125000459
chr2	125000570	125000571
chr2	125000646	125000647
chr2	125000678	125000679
chr2	125000969	125000970
chr2	125001465	125001466
chr2	125001626	125001627
chr2	125001722	125001723
chr2	125002096	125002097
chr2	125002158	125002159
chr2	125002164	125002165
chr2	125002166	125002167
chr2	125002191	125002192
chr2	125002302	125002303
chr2	125002303	125002304
chr2	125002620	125002621
chr2	125002634	125002635
chr2	125002676	125002677
chr2	125002737	125002738
chr2	125003324	125003325
chr2	125003495	125003496
chr2	125003646	125003647
chr2	125003850	125003851
chr2	125003936	125003937
chr2	125003951	125003952
chr2	125003953	125003954
chr2	125003990	125003991
chr2	125004020	125004021
chr2	125004151	125004152
chr2	125004292	125004293
chr2	125004309	125004310
chr2	125004782	125004783
chr2	125004873	125004874
chr2	125005088	125005089
chr2	125005326	125005327
chr2	125005424	125005425
chr2	125005486	125005487
chr2	125005549	125005550
chr2	125005563	125005564
chr2	125005600	125005601
chr2	125005826	125005827
chr2	125005898	125005899
chr2	125005912	125005913
chr2	125006201	125006202
chr2	125006251	125006252
chr2	125006442	125006443
chr2	125006445	125006446
chr2	125006455	125006456
chr2	125006489	125006490
chr2	125006490	125006491
chr2	125006579	125006580
chr2	125006580	125006581
chr2	125006659	125006660
chr2	125006706	125006707
chr2	125006821	125006822
chr2	125007139	125007140
chr2	125007385	125007386
chr2	125007501	125007502
chr2	125007890	125007891
chr2	125007914	125007915
chr2	125007917	125007918
chr2	125008028	125008029
chr2	125008077	125008078
chr2	125008078	125008079
chr2	125008079	125008080
chr2	125008094	125008095
chr2	125008219	125008220
chr2	125008220	125008221
chr2	125008288	125008289
chr2	125008294	125008295
chr2	125008295	125008296
chr2	125008334	125008335
chr2	125008371	125008372
chr2	125008378	125008379
chr2	125008428	125008429
chr2	125008459	125008460
chr2	125008463	125008464
chr2	125008583	125008584
chr2	125008772	125008773
chr2	125008788	125008789
chr2	125008928	125008929
chr2	125008963	125008964
chr2	125008980	125008981
chr2	125009136	125009137
chr2	125009148	125009149
chr2	125009168	125009169
chr2	125009184	125009185
chr2	125009196	125009197
chr2	125009208	125009209
chr2	125009281	125009282
chr2	125009431	125009432
chr2	125009649	125009650
chr2	125009973	125009974
chr2	125010031	125010032
chr2	125010033	125010034
chr2	125010526	125010527
chr2	125010936	125010937
chr2	125011300	125011301
chr2	125011562	125011563
chr2	125012698	125012699
chr2	125012922	125012923
chr2	125014026	125014027
chr2	125014799	125014800
chr2	125015951	125015952
chr2	125016110	125016111
chr2	125017374	125017375
chr2	125017534	125017535
chr2	125017694	125017695
chr2	125017872	125017873
chr2	125017941	125017942
chr2	125019217	125019218
chr2	125019336	125019337
chr2	125019689	125019690
chr2	125019806	125019807
chr2	125020498	125020499
chr2	125021244	125021245
chr2	125021590	125021591
chr2	125021662	125021663
chr2	125021672	125021673
chr2	125021718	125021719
chr2	125021757	125021758
chr2	125021764	125021765
chr2	125021901	125021902
chr2	125022072	125022073
chr2	125022180	125022181
chr2	125022485	125022486
chr2	125022533	125022534
chr2	125022559	125022560
chr2	125022616	125022617
chr2	125022645	125022646
chr2	125022792	125022793
chr2	125022797	125022798
chr2	125022838	125022839
chr2	125022905	125022906
chr2	125022929	125022930
chr2	125023067	125023068
chr2	125023187	125023188
chr2	125023505	125023506
chr2	125023587	125023588
chr2	125023601	125023602
chr2	125023727	125023728
chr2	125023728	125023729
chr2	125023851	125023852
chr2	125023939	125023940
chr2	125023958	125023959
chr2	125023974	125023975
chr2	125024003	125024004
chr2	125024187	125024188
chr2	125024344	125024345
chr2	125024565	125024566
chr2	125024726	125024727
chr2	125024730	125024731
chr2	125024979	125024980
chr2	125024991	125024992
chr2	125025007	125025008
chr2	125025154	125025155
chr2	125025195	125025196
chr2	125025303	125025304
chr2	125025403	125025404
chr2	125025424	125025425
chr2	125025489	125025490
chr2	125025499	125025500
chr2	125025552	125025553
chr2	125025578	125025579
chr2	125025747	125025748
chr2	125025763	125025764
chr2	125025838	125025839
chr2	125025881	125025882
chr2	125025910	125025911
chr2	125026021	125026022
chr2	125026087	125026088
chr2	125026104	125026105
chr2	125026280	125026281
chr2	125026288	125026289
chr2	125026291	125026292
chr2	125026404	125026405
chr2	125026480	125026481
chr2	125026484	125026485
chr2	125026593	125026594
chr2	125026642	125026643
chr2	125026652	125026653
chr2	125026690	125026691
chr2	125026769	125026770
chr2	125026841	125026842
chr2	125026959	125026960
chr2	125027050	125027051
chr2	125027311	125027312
chr2	125027437	125027438
chr2	125027577	125027578
chr2	125027584	125027585
chr2	125027681	125027682
chr2	125027685	125027686
chr2	125027719	125027720
chr2	125027740	125027741
chr2	125027741	125027742
chr2	125027782	125027783
chr2	125027795	125027796
chr2	125027821	125027822
chr2	125028073	125028074
chr2	125028095	125028096
chr2	125028098	125028099
chr2	125028188	125028189
chr2	125028238	125028239
chr2	125028318	125028319
chr2	125028751	125028752
chr2	125028821	125028822
chr2	125028825	125028826
chr2	125029025	125029026
chr2	125029096	125029097
chr2	125029103	125029104
chr2	125029157	125029158
chr2	125029184	125029185
chr2	125029195	125029196
chr2	125029196	125029197
chr2	125029245	125029246
chr2	125029261	125029262
chr2	125029562	125029563
chr2	125029605	125029606
chr2	125029660	125029661
chr2	125029749	125029750
chr2	125029777	125029778
chr2	125029832	125029833
chr2	125029859	125029860
chr2	125029979	125029980
chr2	125029980	125029981
chr2	125030101	125030102
chr2	125030109	125030110
chr2	125030143	125030144
chr2	125030169	125030170
chr2	125030194	125030195
chr2	125030271	125030272
chr2	125030294	125030295
chr2	125030310	125030311
chr2	125030366	125030367
chr2	125030444	125030445
chr2	125030488	125030489
chr2	125030583	125030584
chr2	125030592	125030593
chr2	125030614	125030615
chr2	125030682	125030683
chr2	125030690	125030691
chr2	125030710	125030711
chr2	125030777	125030778
chr2	125030856	125030857
chr2	125030887	125030888
chr2	125030944	125030945
chr2	125030952	125030953
chr2	125031022	125031023
chr2	125031055	125031056
chr2	125031168	125031169
chr2	125031222	125031223
chr2	125031262	125031263
chr2	125031293	125031294
chr2	125031396	125031397
chr2	125031403	125031404
chr2	125031509	125031510
chr2	125031639	125031640
chr2	125031980	125031981
chr2	125032267	125032268
chr2	125032294	125032295
chr2	125032412	125032413
chr2	125032447	125032448
chr2	125032454	125032455
chr2	125032514	125032515
chr2	125032518	125032519
chr2	125032524	125032525
chr2	125032617	125032618
chr2	125032917	125032918
chr2	125032977	125032978
chr2	125033058	125033059
chr2	125033498	125033499
chr2	125033741	125033742
chr2	125033809	125033810
chr2	125033812	125033813
chr2	125033819	125033820
chr2	125033831	125033832
chr2	125034005	125034006
chr2	125034233	125034234
chr2	125034500	125034501
chr2	125034535	125034536
chr2	125034560	125034561
chr2	125034592	125034593
chr2	125034607	125034608
chr2	125034660	125034661
chr2	125034662	125034663
chr2	125034666	125034667
chr2	125034694	125034695
chr2	125034707	125034708
chr2	125034753	125034754
chr2	125034760	125034761
chr2	125034792	125034793
chr2	125034853	125034854
chr2	125034913	125034914
chr2	125034947	125034948
chr2	125034971	125034972
chr2	125035356	125035357
chr2	125035358	125035359
chr2	125035633	125035634
chr2	125035642	125035643
chr2	125035649	125035650
chr2	125035658	125035659
chr2	125035726	125035727
chr2	125035799	125035800
chr2	125036237	125036238
chr2	125036239	125036240
chr2	125036292	125036293
chr2	125036362	125036363
chr2	125036400	125036401
chr2	125036516	125036517
chr2	125036741	125036742
chr2	125036784	125036785
chr2	125036794	125036795
chr2	125037081	125037082
chr2	125037159	125037160
chr2	125037600	125037601
chr2	125037652	125037653
chr2	125038153	125038154
chr2	125038197	125038198
chr2	125038406	125038407
chr2	125038724	125038725
chr2	125038741	125038742
chr2	125038771	125038772
chr2	125039034	125039035
chr2	125039132	125039133
chr2	125039773	125039774
chr2	125039969	125039970
chr2	125040029	125040030
chr2	125040068	125040069
chr2	125040128	125040129
chr2	125040170	125040171
chr2	125040199	125040200
chr2	125040278	125040279
chr2	125040370	125040371
chr2	125040374	125040375
chr2	125040443	125040444
chr2	125040470	125040471
chr2	125040515	125040516
chr2	125040667	125040668
chr2	125040674	125040675
chr2	125040675	125040676
chr2	125040716	125040717
chr2	125040717	125040718
chr2	125040747	125040748
chr2	125040817	125040818
chr2	125040836	125040837
chr2	125040842	125040843
chr2	125041051	125041052
chr2	125041162	125041163
chr2	125041327	125041328
chr2	125041328	125041329
chr2	125041431	125041432
chr2	125041472	125041473
chr2	125041498	125041499
chr2	125041549	125041550
chr2	125041598	125041599
chr2	125041625	125041626
chr2	125041830	125041831
chr2	125041846	125041847
chr2	125041866	125041867
chr2	125041890	125041891
chr2	125041907	125041908
chr2	125042008	125042009
chr2	125042013	125042014
chr2	125042027	125042028
chr2	125042194	125042195
chr2	125042207	125042208
chr2	125042209	125042210
chr2	125042212	125042213
chr2	125042265	125042266
chr2	125042298	125042299
chr2	125042314	125042315
chr2	125042325	125042326
chr2	125042331	125042332
chr2	125042342	125042343
chr2	125042347	125042348
chr2	125042374	125042375
chr2	125042445	125042446
chr2	125042529	125042530
chr2	125042576	125042577
chr2	125042622	125042623
chr2	125042995	125042996
chr2	125043137	125043138
chr2	125043666	125043667
chr2	125043737	125043738
chr2	125043859	125043860
chr2	125044031	125044032
chr2	125044057	125044058
chr2	125044173	125044174
chr2	125044321	125044322
chr2	125044374	125044375
chr2	125044375	125044376
chr2	125044492	125044493
chr2	125044516	125044517
chr2	125044597	125044598
chr2	125044632	125044633
chr2	125044772	125044773
chr2	125044894	125044895
chr2	125044989	125044990
chr2	125045031	125045032
chr2	125045045	125045046
chr2	125045113	125045114
chr2	125045154	125045155
chr2	125045220	125045221
chr2	125045326	125045327
chr2	125045362	125045363
chr2	125045500	125045501
chr2	125045575	125045576
chr2	125045719	125045720
chr2	125046019	125046020
chr2	125046095	125046096
chr2	125046096	125046097
chr2	125046176	125046177
chr2	125046352	125046353
chr2	125046568	125046569
chr2	125046702	125046703
chr2	125046791	125046792
chr2	125046965	125046966
chr2	125047331	125047332
chr2	125047418	125047419
chr2	125047475	125047476
chr2	125047580	125047581
chr2	125047581	125047582
chr2	125047596	125047597
chr2	125047723	125047724
chr2	125047786	125047787
chr2	125048108	125048109
chr2	125048137	125048138
chr2	125048155	125048156
chr2	125048211	125048212
chr2	125048229	125048230
chr2	125048233	125048234
chr2	125048274	125048275
chr2	125048277	125048278
chr2	125048304	125048305
chr2	125048307	125048308
chr2	125048369	125048370
chr2	125048386	125048387
chr2	125048783	125048784
chr2	125049051	125049052
chr2	125049170	125049171
chr2	125049225	125049226
chr2	125049358	125049359
chr2	125049405	125049406
chr2	125049474	125049475
chr2	125049518	125049519
chr2	125049527	125049528
chr2	125049598	125049599
chr2	125049892	125049893
chr2	125049996	125049997
chr2	125049998	125049999
chr2	125050060	125050061
chr2	125050123	125050124
chr2	125050129	125050130
chr2	125050281	125050282
chr2	125050474	125050475
chr2	125050532	125050533
chr2	125050667	125050668
chr2	125050740	125050741
chr2	125050801	125050802
chr2	125050913	125050914
chr2	125050918	125050919
chr2	125051405	125051406
chr2	125051822	125051823
chr2	125051928	125051929
chr2	125051937	125051938
chr2	125051960	125051961
chr2	125052077	125052078
chr2	125052964	125052965
chr2	125053205	125053206
chr2	125053207	125053208
chr2	125053234	125053235
chr2	125053386	125053387
chr2	125053394	125053395
chr2	125053400	125053401
chr2	125053761	125053762
chr2	125054019	125054020
chr2	125054352	125054353
chr2	125054353	125054354
chr2	125054391	125054392
chr2	125054479	125054480
chr2	125054726	125054727
chr2	125054730	125054731
chr2	125054924	125054925
chr2	125055099	125055100
chr2	125055147	125055148
chr2	125055215	125055216
chr2	125055643	125055644
chr2	125055689	125055690
chr2	125055701	125055702
chr2	125055712	125055713
chr2	125055775	125055776
chr2	125055829	125055830
chr2	125055831	125055832
chr2	125055900	125055901
chr2	125055925	125055926
chr2	125055926	125055927
chr2	125055965	125055966
chr2	125055974	125055975
chr2	125055990	125055991
chr2	125056054	125056055
chr2	125056073	125056074
chr2	125056361	125056362
chr2	125056384	125056385
chr2	125056394	125056395
chr2	125056426	125056427
chr2	125056428	125056429
chr2	125056441	125056442
chr2	125056464	125056465
chr2	125056526	125056527
chr2	125056624	125056625
chr2	125056782	125056783
chr2	125056804	125056805
chr2	125056864	125056865
chr2	125056871	125056872
chr2	125056872	125056873
chr2	125056924	125056925
chr2	125056962	125056963
chr2	125056991	125056992
chr2	125056998	125056999
chr2	125057036	125057037
chr2	125057217	125057218
chr2	125057524	125057525
chr2	125057533	125057534
chr2	125057788	125057789
chr2	125057800	125057801
chr2	125057844	125057845
chr2	125057849	125057850
chr2	125057851	125057852
chr2	125057882	125057883
chr2	125057885	125057886
chr2	125057900	125057901
chr2	125057920	125057921
chr2	125058036	125058037
chr2	125058168	125058169
chr2	125058170	125058171
chr2	125058251	125058252
chr2	125058323	125058324
chr2	125058607	125058608
chr2	125058627	125058628
chr2	125058641	125058642
chr2	125058675	125058676
chr2	125058856	125058857
chr2	125058889	125058890
chr2	125058963	125058964
chr2	125058983	125058984
chr2	125059019	125059020
chr2	125059030	125059031
chr2	125059050	125059051
chr2	125060005	125060006
chr2	125060183	125060184
chr2	125060341	125060342
chr2	125060344	125060345
chr2	125060426	125060427
chr2	125060440	125060441
chr2	125060446	125060447
chr2	125060819	125060820
chr2	125060874	125060875
chr2	125060930	125060931
chr2	125060965	125060966
chr2	125061011	125061012
chr2	125061158	125061159
chr2	125061246	125061247
chr2	125061271	125061272
chr2	125061305	125061306
chr2	125061350	125061351
chr2	125061587	125061588
chr2	125061649	125061650
chr2	125061661	125061662
chr2	125061700	125061701
chr2	125061710	125061711
chr2	125062025	125062026
chr2	125062269	125062270
chr2	125062305	125062306
chr2	125062313	125062314
chr2	125062335	125062336
chr2	125062512	125062513
chr2	125062685	125062686
chr2	125062727	125062728
chr2	125062742	125062743
chr2	125062748	125062749
chr2	125062749	125062750
chr2	125063147	125063148
chr2	125063586	125063587
chr2	125063764	125063765
chr2	125063810	125063811
chr2	125063849	125063850
chr2	125063932	125063933
chr2	125064210	125064211
chr2	125064303	125064304
chr2	125064328	125064329
chr2	125064486	125064487
chr2	125064521	125064522
chr2	125064535	125064536
chr2	125064561	125064562
chr2	125064566	125064567
chr2	125064713	125064714
chr2	125064716	125064717
chr2	125064803	125064804
chr2	125064808	125064809
chr2	125064811	125064812
chr2	125064949	125064950
chr2	125064956	125064957
chr2	125064966	125064967
chr2	125065145	125065146
chr2	125065299	125065300
chr2	125065302	125065303
chr2	125065345	125065346
chr2	125065355	125065356
chr2	125065378	125065379
chr2	125065381	125065382
chr2	125065452	125065453
chr2	125065476	125065477
chr2	125065566	125065567
chr2	125065610	125065611
chr2	125065611	125065612
chr2	125065616	125065617
chr2	125065645	125065646
chr2	125065760	125065761
chr2	125065866	125065867
chr2	125065873	125065874
chr2	125065962	125065963
chr2	125066001	125066002
chr2	125066117	125066118
chr2	125066118	125066119
chr2	125066275	125066276
chr2	125066285	125066286
chr2	125066416	125066417
chr2	125066579	125066580
chr2	125066646	125066647
chr2	125066663	125066664
chr2	125066695	125066696
chr2	125066697	125066698
chr2	125066759	125066760
chr2	125066765	125066766
chr2	125066775	125066776
chr2	125066913	125066914
chr2	125066957	125066958
chr2	125066966	125066967
chr2	125067073	125067074
chr2	125067174	125067175
chr2	125067216	125067217
chr2	125067563	125067564
chr2	125067715	125067716
chr2	125067720	125067721
chr2	125067851	125067852
chr2	125068021	125068022
chr2	125068173	125068174
chr2	125068259	125068260
chr2	125068281	125068282
chr2	125068336	125068337
chr2	125068338	125068339
chr2	125068406	125068407
chr2	125068535	125068536
chr2	125068653	125068654
chr2	125068814	125068815
chr2	125068928	125068929
chr2	125068974	125068975
chr2	125068983	125068984
chr2	125069011	125069012
chr2	125069013	125069014
chr2	125069186	125069187
chr2	125069195	125069196
chr2	125069357	125069358
chr2	125069430	125069431
chr2	125069455	125069456
chr2	125069486	125069487
chr2	125069503	125069504
chr2	125069506	125069507
chr2	125069521	125069522
chr2	125069612	125069613
chr2	125069635	125069636
chr2	125069721	125069722
chr2	125069904	125069905
chr2	125069931	125069932
chr2	125069978	125069979
chr2	125070004	125070005
chr2	125070112	125070113
chr2	125070202	125070203
chr2	125070436	125070437
chr2	125070779	125070780
chr2	125070795	125070796
chr2	125070826	125070827
chr2	125070877	125070878
chr2	125070882	125070883
chr2	125070883	125070884
chr2	125070963	125070964
chr2	125070986	125070987
chr2	125070988	125070989
chr2	125071104	125071105
chr2	125071152	125071153
chr2	125071371	125071372
chr2	125071500	125071501
chr2	125071540	125071541
chr2	125071563	125071564
chr2	125071648	125071649
chr2	125071683	125071684
chr2	125071690	125071691
chr2	125071736	125071737
chr2	125071798	125071799
chr2	125071909	125071910
chr2	125071973	125071974
chr2	125072020	125072021
chr2	125072040	125072041
chr2	125072094	125072095
chr2	125072107	125072108
chr2	125072320	125072321
chr2	125072391	125072392
chr2	125072439	125072440
chr2	125072620	125072621
chr2	125072665	125072666
chr2	125073022	125073023
chr2	125073344	125073345
chr2	125073539	125073540
chr2	125073835	125073836
chr2	125073860	125073861
chr2	125073861	125073862
chr2	125074086	125074087
chr2	125074130	125074131
chr2	125074331	125074332
chr2	125075043	125075044
chr2	125075584	125075585
chr2	125075718	125075719
chr2	125076061	125076062
chr2	125076125	125076126
chr2	125076226	125076227
chr2	125076294	125076295
chr2	125076295	125076296
chr2	125076306	125076307
chr2	125076403	125076404
chr2	125076497	125076498
chr2	125076564	125076565
chr2	125076601	125076602
chr2	125076631	125076632
chr2	125076704	125076705
chr2	125076716	125076717
chr2	125076738	125076739
chr2	125076764	125076765
chr2	125076849	125076850
chr2	125076853	125076854
chr2	125076863	125076864
chr2	125076900	125076901
chr2	125076916	125076917
chr2	125077036	125077037
chr2	125077112	125077113
chr2	125077166	125077167
chr2	125077182	125077183
chr2	125077194	125077195
chr2	125077205	125077206
chr2	125077429	125077430
chr2	125077496	125077497
chr2	125077650	125077651
chr2	125077667	125077668
chr2	125077675	125077676
chr2	125077797	125077798
chr2	125077802	125077803
chr2	125077852	125077853
chr2	125077910	125077911
chr2	125077928	125077929
chr2	125077945	125077946
chr2	125077956	125077957
chr2	125078306	125078307
chr2	125078348	125078349
chr2	125078352	125078353
chr2	125078641	125078642
chr2	125078658	125078659
chr2	125079013	125079014
chr2	125079144	125079145
chr2	125079354	125079355
chr2	125079413	125079414
chr2	125079423	125079424
chr2	125079574	125079575
chr2	125080678	125080679
chr2	125080693	125080694
chr2	125081713	125081714
chr2	125082345	125082346
chr2	125082395	125082396
chr2	125082624	125082625
chr2	125082637	125082638
chr2	125083167	125083168
chr2	125083997	125083998
chr2	125084189	125084190
chr2	125084210	125084211
chr2	125084218	125084219
chr2	125084257	125084258
chr2	125084356	125084357
chr2	125084443	125084444
chr2	125084547	125084548
chr2	125084599	125084600
chr2	125084616	125084617
chr2	125084640	125084641
chr2	125084705	125084706
chr2	125084709	125084710
chr2	125084741	125084742
chr2	125084779	125084780
chr2	125084859	125084860
chr2	125085018	125085019
chr2	125085067	125085068
chr2	125085140	125085141
chr2	125085228	125085229
chr2	125085271	125085272
chr2	125085286	125085287
chr2	125085464	125085465
chr2	125085545	125085546
chr2	125085611	125085612
chr2	125085614	125085615
chr2	125085619	125085620
chr2	125086435	125086436
chr2	125086449	125086450
chr2	125086602	125086603
chr2	125086624	125086625
chr2	125086716	125086717
chr2	125086748	125086749
chr2	125086847	125086848
chr2	125086923	125086924
chr2	125086997	125086998
chr2	125087125	125087126
chr2	125087307	125087308
chr2	125087432	125087433
chr2	125087579	125087580
chr2	125087662	125087663
chr2	125088489	125088490
chr2	125088645	125088646
chr2	125088689	125088690
chr2	125088696	125088697
chr2	125088699	125088700
chr2	125089078	125089079
chr2	125089208	125089209
chr2	125089699	125089700
chr2	125089843	125089844
chr2	125089965	125089966
chr2	125090023	125090024
chr2	125090054	125090055
chr2	125090165	125090166
chr2	125090196	125090197
chr2	125090975	125090976
chr2	125091084	125091085
chr2	125091150	125091151
chr2	125091186	125091187
chr2	125091386	125091387
chr2	125091387	125091388
chr2	125091419	125091420
chr2	125091426	125091427
chr2	125091465	125091466
chr2	125091472	125091473
chr2	125091657	125091658
chr2	125092279	125092280
chr2	125092429	125092430
chr2	125092651	125092652
chr2	125092733	125092734
chr2	125092837	125092838
chr2	125092871	125092872
chr2	125093085	125093086
chr2	125093091	125093092
chr2	125093134	125093135
chr2	125093155	125093156
chr2	125093556	125093557
chr2	125093684	125093685
chr2	125093777	125093778
chr2	125094112	125094113
chr2	125094552	125094553
chr2	125094710	125094711
chr2	125094924	125094925
chr2	125095437	125095438
chr2	125096158	125096159
chr2	125096197	125096198
chr2	125096354	125096355
chr2	125096423	125096424
chr2	125096562	125096563
chr2	125096707	125096708
chr2	125096796	125096797
chr2	125096829	125096830
chr2	125096834	125096835
chr2	125097323	125097324
chr2	125097801	125097802
chr2	125098139	125098140
chr2	125098258	125098259
chr2	125099037	125099038
chr2	125099402	125099403
chr2	125099442	125099443
chr2	125099443	125099444
chr2	125099525	125099526
chr2	125099559	125099560
chr2	125099596	125099597
chr2	125099820	125099821
chr2	125100063	125100064
chr2	125100689	125100690
chr2	125100779	125100780
chr2	125100917	125100918
chr2	125101173	125101174
chr2	125101695	125101696
chr2	125102292	125102293
chr2	125102528	125102529
chr2	125102635	125102636
chr2	125102761	125102762
chr2	125102931	125102932
chr2	125103153	125103154
chr2	125103327	125103328
chr2	125103442	125103443
chr2	125103489	125103490
chr2	125103540	125103541
chr2	125103835	125103836
chr2	125104506	125104507
chr2	125104891	125104892
chr2	125105019	125105020
chr2	125105292	125105293
chr2	125105385	125105386
chr2	125105676	125105677
chr2	125105845	125105846
chr2	125105853	125105854
chr2	125105955	125105956
chr2	125106088	125106089
chr2	125106317	125106318
chr2	125106655	125106656
chr2	125106907	125106908
chr2	125107115	125107116
chr2	125107286	125107287
chr2	125107647	125107648
chr2	125108340	125108341
chr2	125108818	125108819
chr2	125109112	125109113
chr2	125109560	125109561
chr2	125110932	125110933
chr2	125111366	125111367
chr2	125111796	125111797
chr2	125111869	125111870
chr2	125111919	125111920
chr2	125112142	125112143
chr2	125112835	125112836
chr2	125113234	125113235
chr2	125113290	125113291
chr2	125113298	125113299
chr2	125113328	125113329
chr2	125113359	125113360
chr2	125113428	125113429
chr2	125113580	125113581
chr2	125113685	125113686
chr2	125114252	125114253
chr2	125115834	125115835
chr2	125116904	125116905
chr2	125116935	125116936
chr2	125117164	125117165
chr2	125117165	125117166
chr2	125117168	125117169
chr2	125117178	125117179
chr2	125117179	125117180
chr2	125117180	125117181
chr2	125117573	125117574
chr2	125117608	125117609
chr2	125117693	125117694
chr2	125117846	125117847
chr2	125117953	125117954
chr2	125118535	125118536
chr2	125118706	125118707
chr2	125118983	125118984
chr2	125119074	125119075
chr2	125119182	125119183
chr2	125119461	125119462
chr2	125119855	125119856
chr2	125120109	125120110
chr2	125120199	125120200
chr2	125120394	125120395
chr2	125120396	125120397
chr2	125120782	125120783
chr2	125121205	125121206
chr2	125121674	125121675
chr2	125121796	125121797
chr2	125121835	125121836
chr2	125121867	125121868
chr2	125121961	125121962
chr2	125122194	125122195
chr2	125122581	125122582
chr2	125122585	125122586
chr2	125122607	125122608
chr2	125122613	125122614
chr2	125122677	125122678
chr2	125122734	125122735
chr2	125123578	125123579
chr2	125123730	125123731
chr2	125123742	125123743
chr2	125123923	125123924
chr2	125124241	125124242
chr2	125124403	125124404
chr2	125124425	125124426
chr2	125124665	125124666
chr2	125124730	125124731
chr2	125124747	125124748
chr2	125124866	125124867
chr2	125124892	125124893
chr2	125125259	125125260
chr2	125125376	125125377
chr2	125125401	125125402
chr2	125125675	125125676
chr2	125125772	125125773
chr2	125125780	125125781
chr2	125126086	125126087
chr2	125126127	125126128
chr2	125126349	125126350
chr2	125126351	125126352
chr2	125126468	125126469
chr2	125126521	125126522
chr2	125126522	125126523
chr2	125126604	125126605
chr2	125126772	125126773
chr2	125127048	125127049
chr2	125127049	125127050
chr2	125127149	125127150
chr2	125127624	125127625
chr2	125127698	125127699
chr2	125127762	125127763
chr2	125128065	125128066
chr2	125128365	125128366
chr2	125128634	125128635
chr2	125128685	125128686
chr2	125128694	125128695
chr2	125129266	125129267
chr2	125129591	125129592
chr2	125129720	125129721
chr2	125129782	125129783
chr2	125130455	125130456
chr2	125131145	125131146
chr2	125131367	125131368
chr2	125131539	125131540
chr2	125131749	125131750
chr2	125131980	125131981
chr2	125131987	125131988
chr2	125132129	125132130
chr2	125132288	125132289
chr2	125132302	125132303
chr2	125132331	125132332
chr2	125132687	125132688
chr2	125132688	125132689
chr2	125132690	125132691
chr2	125133069	125133070
chr2	125133154	125133155
chr2	125133175	125133176
chr2	125133188	125133189
chr2	125133236	125133237
chr2	125133539	125133540
chr2	125133888	125133889
chr2	125133941	125133942
chr2	125134055	125134056
chr2	125134156	125134157
chr2	125134175	125134176
chr2	125134183	125134184
chr2	125134186	125134187
chr2	125134238	125134239
chr2	125134337	125134338
chr2	125135099	125135100
chr2	125135125	125135126
chr2	125136251	125136252
chr2	125136492	125136493
chr2	125136999	125137000
chr2	125137015	125137016
chr2	125137427	125137428
chr2	125137442	125137443
chr2	125137560	125137561
chr2	125138240	125138241
chr2	125138467	125138468
chr2	125138624	125138625
chr2	125138849	125138850
chr2	125139092	125139093
chr2	125139430	125139431
chr2	125139868	125139869
chr2	125139949	125139950
chr2	125139959	125139960
chr2	125139963	125139964
chr2	125140001	125140002
chr2	125140291	125140292
chr2	125140336	125140337
chr2	125140417	125140418
chr2	125140447	125140448
chr2	125140490	125140491
chr2	125140506	125140507
chr2	125140851	125140852
chr2	125140920	125140921
chr2	125141107	125141108
chr2	125141166	125141167
chr2	125141167	125141168
chr2	125141303	125141304
chr2	125141331	125141332
chr2	125141348	125141349
chr2	125141380	125141381
chr2	125141402	125141403
chr2	125141448	125141449
chr2	125141449	125141450
chr2	125141653	125141654
chr2	125141925	125141926
chr2	125141938	125141939
chr2	125142048	125142049
chr2	125142185	125142186
chr2	125142213	125142214
chr2	125142355	125142356
chr2	125142609	125142610
chr2	125142674	125142675
chr2	125142683	125142684
chr2	125142737	125142738
chr2	125142746	125142747
chr2	125142875	125142876
chr2	125142937	125142938
chr2	125143094	125143095
chr2	125144018	125144019
chr2	125144089	125144090
chr2	125144100	125144101
chr2	125144769	125144770
chr2	125144908	125144909
chr2	125145168	125145169
chr2	125145175	125145176
chr2	125145191	125145192
chr2	125145250	125145251
chr2	125145390	125145391
chr2	125145495	125145496
chr2	125145499	125145500
chr2	125145534	125145535
chr2	125145857	125145858
chr2	125146265	125146266
chr2	125146348	125146349
chr2	125146584	125146585
chr2	125146654	125146655
chr2	125147265	125147266
chr2	125147519	125147520
chr2	125147660	125147661
chr2	125147703	125147704
chr2	125147791	125147792
chr2	125147951	125147952
chr2	125147974	125147975
chr2	125148000	125148001
chr2	125148079	125148080
chr2	125148358	125148359
chr2	125148378	125148379
chr2	125148504	125148505
chr2	125148517	125148518
chr2	125148525	125148526
chr2	125148614	125148615
chr2	125148645	125148646
chr2	125148921	125148922
chr2	125148987	125148988
chr2	125149213	125149214
chr2	125149281	125149282
chr2	125149282	125149283
chr2	125149399	125149400
chr2	125149410	125149411
chr2	125149590	125149591
chr2	125149630	125149631
chr2	125149712	125149713
chr2	125149740	125149741
chr2	125149767	125149768
chr2	125149870	125149871
chr2	125149900	125149901
chr2	125150178	125150179
chr2	125150537	125150538
chr2	125150628	125150629
chr2	125150722	125150723
chr2	125150871	125150872
chr2	125150998	125150999
chr2	125151026	125151027
chr2	125151043	125151044
chr2	125151276	125151277
chr2	125151394	125151395
chr2	125151466	125151467
chr2	125151574	125151575
chr2	125151579	125151580
chr2	125151610	125151611
chr2	125151660	125151661
chr2	125151860	125151861
chr2	125151907	125151908
chr2	125152029	125152030
chr2	125152038	125152039
chr2	125152269	125152270
chr2	125152298	125152299
chr2	125152351	125152352
chr2	125152630	125152631
chr2	125152693	125152694
chr2	125152837	125152838
chr2	125153395	125153396
chr2	125153492	125153493
chr2	125153612	125153613
chr2	125153627	125153628
chr2	125154167	125154168
chr2	125154216	125154217
chr2	125154459	125154460
chr2	125154532	125154533
chr2	125154547	125154548
chr2	125154954	125154955
chr2	125154986	125154987
chr2	125154988	125154989
chr2	125155097	125155098
chr2	125155188	125155189
chr2	125155242	125155243
chr2	125155316	125155317
chr2	125155699	125155700
chr2	125155700	125155701
chr2	125155702	125155703
chr2	125155798	125155799
chr2	125155799	125155800
chr2	125155809	125155810
chr2	125156079	125156080
chr2	125156130	125156131
chr2	125156190	125156191
chr2	125156195	125156196
chr2	125156419	125156420
chr2	125156638	125156639
chr2	125156691	125156692
chr2	125157129	125157130
chr2	125157219	125157220
chr2	125157324	125157325
chr2	125157459	125157460
chr2	125157515	125157516
chr2	125157736	125157737
chr2	125157737	125157738
chr2	125157837	125157838
chr2	125158110	125158111
chr2	125158280	125158281
chr2	125158295	125158296
chr2	125158711	125158712
chr2	125158755	125158756
chr2	125158917	125158918
chr2	125158918	125158919
chr2	125159060	125159061
chr2	125159314	125159315
chr2	125159352	125159353
chr2	125159712	125159713
chr2	125159731	125159732
chr2	125160151	125160152
chr2	125160441	125160442
chr2	125160896	125160897
chr2	125160958	125160959
chr2	125160959	125160960
chr2	125161165	125161166
chr2	125161488	125161489
chr2	125161807	125161808
chr2	125161854	125161855
chr2	125161988	125161989
chr2	125161994	125161995
chr2	125162056	125162057
chr2	125162309	125162310
chr2	125162372	125162373
chr2	125162416	125162417
chr2	125162588	125162589
chr2	125162794	125162795
chr2	125162865	125162866
chr2	125162964	125162965
chr2	125163027	125163028
chr2	125163105	125163106
chr2	125163109	125163110
chr2	125163180	125163181
chr2	125163251	125163252
chr2	125163268	125163269
chr2	125163326	125163327
chr2	125163350	125163351
chr2	125163358	125163359
chr2	125163372	125163373
chr2	125163416	125163417
chr2	125163434	125163435
chr2	125163641	125163642
chr2	125163655	125163656
chr2	125163681	125163682
chr2	125163720	125163721
chr2	125163814	125163815
chr2	125163897	125163898
chr2	125163924	125163925
chr2	125163934	125163935
chr2	125164006	125164007
chr2	125164094	125164095
chr2	125164168	125164169
chr2	125164174	125164175
chr2	125164236	125164237
chr2	125164295	125164296
chr2	125164354	125164355
chr2	125164387	125164388
chr2	125164426	125164427
chr2	125164437	125164438
chr2	125164445	125164446
chr2	125164450	125164451
chr2	125164577	125164578
chr2	125164769	125164770
chr2	125165072	125165073
chr2	125165140	125165141
chr2	125165312	125165313
chr2	125165321	125165322
chr2	125165467	125165468
chr2	125165618	125165619
chr2	125165768	125165769
chr2	125165922	125165923
chr2	125165929	125165930
chr2	125166412	125166413
chr2	125166419	125166420
chr2	125166540	125166541
chr2	125166606	125166607
chr2	125166633	125166634
chr2	125166784	125166785
chr2	125166859	125166860
chr2	125166902	125166903
chr2	125166903	125166904
chr2	125166904	125166905
chr2	125167058	125167059
chr2	125167091	125167092
chr2	125167180	125167181
chr2	125167188	125167189
chr2	125167306	125167307
chr2	125167406	125167407
chr2	125167432	125167433
chr2	125167518	125167519
chr2	125167534	125167535
chr2	125167594	125167595
chr2	125167654	125167655
chr2	125167664	125167665
chr2	125167670	125167671
chr2	125167943	125167944
chr2	125168005	125168006
chr2	125168075	125168076
chr2	125168122	125168123
chr2	125168166	125168167
chr2	125168317	125168318
chr2	125168528	125168529
chr2	125168588	125168589
chr2	125168624	125168625
chr2	125168780	125168781
chr2	125169176	125169177
chr2	125169233	125169234
chr2	125169583	125169584
chr2	125169611	125169612
chr2	125169679	125169680
chr2	125170001	125170002
chr2	125170048	125170049
chr2	125170269	125170270
chr2	125170539	125170540
chr2	125170607	125170608
chr2	125170613	125170614
chr2	125170679	125170680
chr2	125170937	125170938
chr2	125171086	125171087
chr2	125171087	125171088
chr2	125171092	125171093
chr2	125171126	125171127
chr2	125171180	125171181
chr2	125171273	125171274
chr2	125171377	125171378
chr2	125171536	125171537
chr2	125171582	125171583
chr2	125171631	125171632
chr2	125171648	125171649
chr2	125171810	125171811
chr2	125171859	125171860
chr2	125171869	125171870
chr2	125171872	125171873
chr2	125171902	125171903
chr2	125171909	125171910
chr2	125171911	125171912
chr2	125171960	125171961
chr2	125172040	125172041
chr2	125172054	125172055
chr2	125172061	125172062
chr2	125172084	125172085
chr2	125172188	125172189
chr2	125172289	125172290
chr2	125172314	125172315
chr2	125172377	125172378
chr2	125172390	125172391
chr2	125172432	125172433
chr2	125172459	125172460
chr2	125172483	125172484
chr2	125172508	125172509
chr2	125172518	125172519
chr2	125172519	125172520
chr2	125172550	125172551
chr2	125172568	125172569
chr2	125172641	125172642
chr2	125172738	125172739
chr2	125172739	125172740
chr2	125172757	125172758
chr2	125172774	125172775
chr2	125172779	125172780
chr2	125172909	125172910
chr2	125173158	125173159
chr2	125173195	125173196
chr2	125173197	125173198
chr2	125173217	125173218
chr2	125173343	125173344
chr2	125173362	125173363
chr2	125173420	125173421
chr2	125173509	125173510
chr2	125173528	125173529
chr2	125173533	125173534
chr2	125173543	125173544
chr2	125173558	125173559
chr2	125173779	125173780
chr2	125173813	125173814
chr2	125173850	125173851
chr2	125173903	125173904
chr2	125173904	125173905
chr2	125174006	125174007
chr2	125174090	125174091
chr2	125174120	125174121
chr2	125174147	125174148
chr2	125174253	125174254
chr2	125174380	125174381
chr2	125174423	125174424
chr2	125174561	125174562
chr2	125174632	125174633
chr2	125174749	125174750
chr2	125174833	125174834
chr2	125174858	125174859
chr2	125175045	125175046
chr2	125175047	125175048
chr2	125175086	125175087
chr2	125175257	125175258
chr2	125175263	125175264
chr2	125175296	125175297
chr2	125175399	125175400
chr2	125175420	125175421
chr2	125175435	125175436
chr2	125175533	125175534
chr2	125175756	125175757
chr2	125175767	125175768
chr2	125175800	125175801
chr2	125175821	125175822
chr2	125175961	125175962
chr2	125176037	125176038
chr2	125176104	125176105
chr2	125176252	125176253
chr2	125176288	125176289
chr2	125176455	125176456
chr2	125176470	125176471
chr2	125176512	125176513
chr2	125176622	125176623
chr2	125176644	125176645
chr2	125176716	125176717
chr2	125176791	125176792
chr2	125176818	125176819
chr2	125176924	125176925
chr2	125176925	125176926
chr2	125176932	125176933
chr2	125177086	125177087
chr2	125177088	125177089
chr2	125177194	125177195
chr2	125177418	125177419
chr2	125177428	125177429
chr2	125177429	125177430
chr2	125177494	125177495
chr2	125177532	125177533
chr2	125177534	125177535
chr2	125177589	125177590
chr2	125177599	125177600
chr2	125177682	125177683
chr2	125177805	125177806
chr2	125177905	125177906
chr2	125177923	125177924
chr2	125178162	125178163
chr2	125178203	125178204
chr2	125178513	125178514
chr2	125178526	125178527
chr2	125178709	125178710
chr2	125178737	125178738
chr2	125178746	125178747
chr2	125178762	125178763
chr2	125178773	125178774
chr2	125178794	125178795
chr2	125178823	125178824
chr2	125178898	125178899
chr2	125178992	125178993
chr2	125179088	125179089
chr2	125179275	125179276
chr2	125179301	125179302
chr2	125179610	125179611
chr2	125179614	125179615
chr2	125180047	125180048
chr2	125180313	125180314
chr2	125180371	125180372
chr2	125180434	125180435
chr2	125180464	125180465
chr2	125180628	125180629
chr2	125180672	125180673
chr2	125180704	125180705
chr2	125180707	125180708
chr2	125180732	125180733
chr2	125180801	125180802
chr2	125180989	125180990
chr2	125181023	125181024
chr2	125181032	125181033
chr2	125181033	125181034
chr2	125181060	125181061
chr2	125181080	125181081
chr2	125181252	125181253
chr2	125181285	125181286
chr2	125181294	125181295
chr2	125181401	125181402
chr2	125181836	125181837
chr2	125182128	125182129
chr2	125182153	125182154
chr2	125182185	125182186
chr2	125182214	125182215
chr2	125182233	125182234
chr2	125182252	125182253
chr2	125182436	125182437
chr2	125182450	125182451
chr2	125182468	125182469
chr2	125182469	125182470
chr2	125182569	125182570
chr2	125182620	125182621
chr2	125182688	125182689
chr2	125182695	125182696
chr2	125182707	125182708
chr2	125182710	125182711
chr2	125182746	125182747
chr2	125182775	125182776
chr2	125182837	125182838
chr2	125182883	125182884
chr2	125183073	125183074
chr2	125183199	125183200
chr2	125183211	125183212
chr2	125183286	125183287
chr2	125183439	125183440
chr2	125183532	125183533
chr2	125183543	125183544
chr2	125183614	125183615
chr2	125183684	125183685
chr2	125183697	125183698
chr2	125183758	125183759
chr2	125183806	125183807
chr2	125183864	125183865
chr2	125183944	125183945
chr2	125183947	125183948
chr2	125183988	125183989
chr2	125184014	125184015
chr2	125184074	125184075
chr2	125184092	125184093
chr2	125184127	125184128
chr2	125184184	125184185
chr2	125184226	125184227
chr2	125184231	125184232
chr2	125184257	125184258
chr2	125184285	125184286
chr2	125184377	125184378
chr2	125184407	125184408
chr2	125184460	125184461
chr2	125184476	125184477
chr2	125184642	125184643
chr2	125184654	125184655
chr2	125184673	125184674
chr2	125184756	125184757
chr2	125184840	125184841
chr2	125184890	125184891
chr2	125184933	125184934
chr2	125185040	125185041
chr2	125185077	125185078
chr2	125185081	125185082
chr2	125185101	125185102
chr2	125185167	125185168
chr2	125185338	125185339
chr2	125185560	125185561
chr2	125185626	125185627
chr2	125185650	125185651
chr2	125185661	125185662
chr2	125185758	125185759
chr2	125185760	125185761
chr2	125185858	125185859
chr2	125185974	125185975
chr2	125186039	125186040
chr2	125186163	125186164
chr2	125186376	125186377
chr2	125186571	125186572
chr2	125186607	125186608
chr2	125186915	125186916
chr2	125186949	125186950
chr2	125187025	125187026
chr2	125187071	125187072
chr2	125187100	125187101
chr2	125187137	125187138
chr2	125187163	125187164
chr2	125187181	125187182
chr2	125187285	125187286
chr2	125187435	125187436
chr2	125187437	125187438
chr2	125187457	125187458
chr2	125187566	125187567
chr2	125187605	125187606
chr2	125187658	125187659
chr2	125187745	125187746
chr2	125187753	125187754
chr2	125187852	125187853
chr2	125187856	125187857
chr2	125187858	125187859
chr2	125187862	125187863
chr2	125187965	125187966
chr2	125187977	125187978
chr2	125188098	125188099
chr2	125188146	125188147
chr2	125188737	125188738
chr2	125188738	125188739
chr2	125188777	125188778
chr2	125188834	125188835
chr2	125188926	125188927
chr2	125188938	125188939
chr2	125188946	125188947
chr2	125188956	125188957
chr2	125189158	125189159
chr2	125189220	125189221
chr2	125189235	125189236
chr2	125189325	125189326
chr2	125189347	125189348
chr2	125189357	125189358
chr2	125189914	125189915
chr2	125190162	125190163
chr2	125190208	125190209
chr2	125190368	125190369
chr2	125190379	125190380
chr2	125190425	125190426
chr2	125190640	125190641
chr2	125190767	125190768
chr2	125190768	125190769
chr2	125190978	125190979
chr2	125190982	125190983
chr2	125191084	125191085
chr2	125191220	125191221
chr2	125191249	125191250
chr2	125191423	125191424
chr2	125191490	125191491
chr2	125191866	125191867
chr2	125191904	125191905
chr2	125192029	125192030
chr2	125192079	125192080
chr2	125192182	125192183
chr2	125192192	125192193
chr2	125192207	125192208
chr2	125192232	125192233
chr2	125192299	125192300
chr2	125192310	125192311
chr2	125192374	125192375
chr2	125192391	125192392
chr2	125192427	125192428
chr2	125192539	125192540
chr2	125192610	125192611
chr2	125192618	125192619
chr2	125192654	125192655
chr2	125192671	125192672
chr2	125192679	125192680
chr2	125192698	125192699
chr2	125192831	125192832
chr2	125192845	125192846
chr2	125193032	125193033
chr2	125193034	125193035
chr2	125193037	125193038
chr2	125193042	125193043
chr2	125193050	125193051
chr2	125193063	125193064
chr2	125193119	125193120
chr2	125193165	125193166
chr2	125193170	125193171
chr2	125193171	125193172
chr2	125193245	125193246
chr2	125193299	125193300
chr2	125193300	125193301
chr2	125193306	125193307
chr2	125193318	125193319
chr2	125193361	125193362
chr2	125193382	125193383
chr2	125193389	125193390
chr2	125193391	125193392
chr2	125193421	125193422
chr2	125193440	125193441
chr2	125193442	125193443
chr2	125193504	125193505
chr2	125193524	125193525
chr2	125193761	125193762
chr2	125194011	125194012
chr2	125194103	125194104
chr2	125194161	125194162
chr2	125194167	125194168
chr2	125194599	125194600
chr2	125194613	125194614
chr2	125194706	125194707
chr2	125194715	125194716
chr2	125194717	125194718
chr2	125194749	125194750
chr2	125194829	125194830
chr2	125194933	125194934
chr2	125194965	125194966
chr2	125195059	125195060
chr2	125195518	125195519
chr2	125196350	125196351
chr2	125196370	125196371
chr2	125196524	125196525
chr2	125196948	125196949
chr2	125197035	125197036
chr2	125197710	125197711
chr2	125197762	125197763
chr2	125197781	125197782
chr2	125197817	125197818
chr2	125198185	125198186
chr2	125198579	125198580
chr2	125199075	125199076
chr2	125199369	125199370
chr2	125199552	125199553
chr2	125200001	125200002
chr2	125200341	125200342
chr2	125200488	125200489
chr2	125200976	125200977
chr2	125201257	125201258
chr2	125201409	125201410
chr2	125201457	125201458
chr2	125201766	125201767
chr2	125202033	125202034
chr2	125202048	125202049
chr2	125202062	125202063
chr2	125202635	125202636
chr2	125202823	125202824
chr2	125202965	125202966
chr2	125203125	125203126
chr2	125203533	125203534
chr2	125203666	125203667
chr2	125203667	125203668
chr2	125204756	125204757
chr2	125205151	125205152
chr2	125205348	125205349
chr2	125205482	125205483
chr2	125206521	125206522
chr2	125206860	125206861
chr2	125206905	125206906
chr2	125206951	125206952
chr2	125207011	125207012
chr2	125207531	125207532
chr2	125207995	125207996
chr2	125210485	125210486
chr2	125210627	125210628
chr2	125210774	125210775
chr2	125210883	125210884
chr2	125210921	125210922
chr2	125211039	125211040
chr2	125211235	125211236
chr2	125211430	125211431
chr2	125211656	125211657
chr2	125211792	125211793
chr2	125211807	125211808
chr2	125211852	125211853
chr2	125211862	125211863
chr2	125211871	125211872
chr2	125211923	125211924
chr2	125211942	125211943
chr2	125212083	125212084
chr2	125212187	125212188
chr2	125212239	125212240
chr2	125212306	125212307
chr2	125212393	125212394
chr2	125212648	125212649
chr2	125212765	125212766
chr2	125212834	125212835
chr2	125212848	125212849
chr2	125212931	125212932
chr2	125213040	125213041
chr2	125213082	125213083
chr2	125213083	125213084
chr2	125213149	125213150
chr2	125213224	125213225
chr2	125213310	125213311
chr2	125213568	125213569
chr2	125213625	125213626
chr2	125213641	125213642
chr2	125213725	125213726
chr2	125213730	125213731
chr2	125214261	125214262
chr2	125214265	125214266
chr2	125214475	125214476
chr2	125215135	125215136
chr2	125215262	125215263
chr2	125215391	125215392
chr2	125215477	125215478
chr2	125215558	125215559
chr2	125215576	125215577
chr2	125215676	125215677
chr2	125215684	125215685
chr2	125215764	125215765
chr2	125215819	125215820
chr2	125215829	125215830
chr2	125215856	125215857
chr2	125215877	125215878
chr2	125215974	125215975
chr2	125215978	125215979
chr2	125216010	125216011
chr2	125216106	125216107
chr2	125216182	125216183
chr2	125216381	125216382
chr2	125216401	125216402
chr2	125216410	125216411
chr2	125216439	125216440
chr2	125216498	125216499
chr2	125216993	125216994
chr2	125217214	125217215
chr2	125217256	125217257
chr2	125217457	125217458
chr2	125217728	125217729
chr2	125217808	125217809
chr2	125217997	125217998
chr2	125218361	125218362
chr2	125218363	125218364
chr2	125218518	125218519
chr2	125218966	125218967
chr2	125219048	125219049
chr2	125219147	125219148
chr2	125219213	125219214
chr2	125219232	125219233
chr2	125219253	125219254
chr2	125219292	125219293
chr2	125219492	125219493
chr2	125219745	125219746
chr2	125219921	125219922
chr2	125220022	125220023
chr2	125220061	125220062
chr2	125220098	125220099
chr2	125220151	125220152
chr2	125220200	125220201
chr2	125220205	125220206
chr2	125220220	125220221
chr2	125220264	125220265
chr2	125220268	125220269
chr2	125220273	125220274
chr2	125220724	125220725
chr2	125220783	125220784
chr2	125220876	125220877
chr2	125220887	125220888
chr2	125220940	125220941
chr2	125221235	125221236
chr2	125221320	125221321
chr2	125221345	125221346
chr2	125221365	125221366
chr2	125221385	125221386
chr2	125221401	125221402
chr2	125221473	125221474
chr2	125221486	125221487
chr2	125221522	125221523
chr2	125221601	125221602
chr2	125221690	125221691
chr2	125221723	125221724
chr2	125221750	125221751
chr2	125221759	125221760
chr2	125221905	125221906
chr2	125222021	125222022
chr2	125222052	125222053
chr2	125222066	125222067
chr2	125222283	125222284
chr2	125222433	125222434
chr2	125222434	125222435
chr2	125222527	125222528
chr2	125222541	125222542
chr2	125222815	125222816
chr2	125223046	125223047
chr2	125223212	125223213
chr2	125223331	125223332
chr2	125223760	125223761
chr2	125223773	125223774
chr2	125223798	125223799
chr2	125223822	125223823
chr2	125223904	125223905
chr2	125223984	125223985
chr2	125224082	125224083
chr2	125224121	125224122
chr2	125224422	125224423
chr2	125224457	125224458
chr2	125224659	125224660
chr2	125224661	125224662
chr2	125224675	125224676
chr2	125225121	125225122
chr2	125225249	125225250
chr2	125225403	125225404
chr2	125225474	125225475
chr2	125225526	125225527
chr2	125225533	125225534
chr2	125225669	125225670
chr2	125226124	125226125
chr2	125226175	125226176
chr2	125226200	125226201
chr2	125226243	125226244
chr2	125226275	125226276
chr2	125226285	125226286
chr2	125226470	125226471
chr2	125226528	125226529
chr2	125226535	125226536
chr2	125226537	125226538
chr2	125226558	125226559
chr2	125226686	125226687
chr2	125226692	125226693
chr2	125226736	125226737
chr2	125226738	125226739
chr2	125226749	125226750
chr2	125226757	125226758
chr2	125226930	125226931
chr2	125227099	125227100
chr2	125227117	125227118
chr2	125227155	125227156
chr2	125227193	125227194
chr2	125227203	125227204
chr2	125227216	125227217
chr2	125227386	125227387
chr2	125227426	125227427
chr2	125227439	125227440
chr2	125227493	125227494
chr2	125227512	125227513
chr2	125227577	125227578
chr2	125227580	125227581
chr2	125227605	125227606
chr2	125227650	125227651
chr2	125227779	125227780
chr2	125227780	125227781
chr2	125227811	125227812
chr2	125227857	125227858
chr2	125228006	125228007
chr2	125228136	125228137
chr2	125228301	125228302
chr2	125228313	125228314
chr2	125228390	125228391
chr2	125228437	125228438
chr2	125228539	125228540
chr2	125228804	125228805
chr2	125228867	125228868
chr2	125228953	125228954
chr2	125229058	125229059
chr2	125229077	125229078
chr2	125229092	125229093
chr2	125229197	125229198
chr2	125229378	125229379
chr2	125229413	125229414
chr2	125229441	125229442
chr2	125229483	125229484
chr2	125229643	125229644
chr2	125229768	125229769
chr2	125229785	125229786
chr2	125229901	125229902
chr2	125229911	125229912
chr2	125229916	125229917
chr2	125229930	125229931
chr2	125229981	125229982
chr2	125230244	125230245
chr2	125230267	125230268
chr2	125230366	125230367
chr2	125230448	125230449
chr2	125230460	125230461
chr2	125231061	125231062
chr2	125232164	125232165
chr2	125232290	125232291
chr2	125232295	125232296
chr2	125232378	125232379
chr2	125232382	125232383
chr2	125232596	125232597
chr2	125232637	125232638
chr2	125232733	125232734
chr2	125232739	125232740
chr2	125232764	125232765
chr2	125232790	125232791
chr2	125232801	125232802
chr2	125232804	125232805
chr2	125232812	125232813
chr2	125232879	125232880
chr2	125232882	125232883
chr2	125232906	125232907
chr2	125232913	125232914
chr2	125233071	125233072
chr2	125233092	125233093
chr2	125233095	125233096
chr2	125233168	125233169
chr2	125233190	125233191
chr2	125233243	125233244
chr2	125233287	125233288
chr2	125233361	125233362
chr2	125233453	125233454
chr2	125233458	125233459
chr2	125233513	125233514
chr2	125233514	125233515
chr2	125233657	125233658
chr2	125233684	125233685
chr2	125233835	125233836
chr2	125233867	125233868
chr2	125233898	125233899
chr2	125233940	125233941
chr2	125233958	125233959
chr2	125233959	125233960
chr2	125233988	125233989
chr2	125234001	125234002
chr2	125234035	125234036
chr2	125234046	125234047
chr2	125234066	125234067
chr2	125234072	125234073
chr2	125234079	125234080
chr2	125234103	125234104
chr2	125234134	125234135
chr2	125234195	125234196
chr2	125234243	125234244
chr2	125234256	125234257
chr2	125234348	125234349
chr2	125234374	125234375
chr2	125234380	125234381
chr2	125234401	125234402
chr2	125234402	125234403
chr2	125234429	125234430
chr2	125234461	125234462
chr2	125234489	125234490
chr2	125234510	125234511
chr2	125234522	125234523
chr2	125234534	125234535
chr2	125234550	125234551
chr2	125234569	125234570
chr2	125234621	125234622
chr2	125234623	125234624
chr2	125234635	125234636
chr2	125234639	125234640
chr2	125234643	125234644
chr2	125234657	125234658
chr2	125234713	125234714
chr2	125234734	125234735
chr2	125234737	125234738
chr2	125234762	125234763
chr2	125234795	125234796
chr2	125234849	125234850
chr2	125234872	125234873
chr2	125234900	125234901
chr2	125234906	125234907
chr2	125234914	125234915
chr2	125234936	125234937
chr2	125234977	125234978
chr2	125234978	125234979
chr2	125234994	125234995
chr2	125235008	125235009
chr2	125235010	125235011
chr2	125235029	125235030
chr2	125235168	125235169
chr2	125235183	125235184
chr2	125235223	125235224
chr2	125235249	125235250
chr2	125235328	125235329
chr2	125235350	125235351
chr2	125235448	125235449
chr2	125235455	125235456
chr2	125235497	125235498
chr2	125235519	125235520
chr2	125235600	125235601
chr2	125235605	125235606
chr2	125235606	125235607
chr2	125235620	125235621
chr2	125235641	125235642
chr2	125235662	125235663
chr2	125235695	125235696
chr2	125235820	125235821
chr2	125235821	125235822
chr2	125235834	125235835
chr2	125235865	125235866
chr2	125235887	125235888
chr2	125235917	125235918
chr2	125236093	125236094
chr2	125236139	125236140
chr2	125236207	125236208
chr2	125236228	125236229
chr2	125236231	125236232
chr2	125236304	125236305
chr2	125236466	125236467
chr2	125236550	125236551
chr2	125236760	125236761
chr2	125236762	125236763
chr2	125236803	125236804
chr2	125236975	125236976
chr2	125237056	125237057
chr2	125237178	125237179
chr2	125237409	125237410
chr2	125237429	125237430
chr2	125237442	125237443
chr2	125237445	125237446
chr2	125237462	125237463
chr2	125237601	125237602
chr2	125237612	125237613
chr2	125237866	125237867
chr2	125237873	125237874
chr2	125237881	125237882
chr2	125238037	125238038
chr2	125238059	125238060
chr2	125238071	125238072
chr2	125238076	125238077
chr2	125238091	125238092
chr2	125238113	125238114
chr2	125238133	125238134
chr2	125238179	125238180
chr2	125238240	125238241
chr2	125238331	125238332
chr2	125238367	125238368
chr2	125238376	125238377
chr2	125238396	125238397
chr2	125238479	125238480
chr2	125238537	125238538
chr2	125238582	125238583
chr2	125238586	125238587
chr2	125238616	125238617
chr2	125238618	125238619
chr2	125238665	125238666
chr2	125238807	125238808
chr2	125238830	125238831
chr2	125238832	125238833
chr2	125238869	125238870
chr2	125238938	125238939
chr2	125238967	125238968
chr2	125238988	125238989
chr2	125239027	125239028
chr2	125239043	125239044
chr2	125239070	125239071
chr2	125239119	125239120
chr2	125239148	125239149
chr2	125239185	125239186
chr2	125239397	125239398
chr2	125239409	125239410
chr2	125239413	125239414
chr2	125239432	125239433
chr2	125239650	125239651
chr2	125239820	125239821
chr2	125239857	125239858
chr2	125239958	125239959
chr2	125239962	125239963
chr2	125240841	125240842
chr2	125240853	125240854
chr2	125240857	125240858
chr2	125240973	125240974
chr2	125240992	125240993
chr2	125241012	125241013
chr2	125241051	125241052
chr2	125241120	125241121
chr2	125241421	125241422
chr2	125241431	125241432
chr2	125241447	125241448
chr2	125241508	125241509
chr2	125241513	125241514
chr2	125241588	125241589
chr2	125241595	125241596
chr2	125241672	125241673
chr2	125241768	125241769
chr2	125241796	125241797
chr2	125241885	125241886
chr2	125241921	125241922
chr2	125241949	125241950
chr2	125241962	125241963
chr2	125242006	125242007
chr2	125242064	125242065
chr2	125242274	125242275
chr2	125242321	125242322
chr2	125242386	125242387
chr2	125242577	125242578
chr2	125242623	125242624
chr2	125242639	125242640
chr2	125242649	125242650
chr2	125242685	125242686
chr2	125242696	125242697
chr2	125242751	125242752
chr2	125242753	125242754
chr2	125242754	125242755
chr2	125242769	125242770
chr2	125242778	125242779
chr2	125242790	125242791
chr2	125243156	125243157
chr2	125243160	125243161
chr2	125243166	125243167
chr2	125243188	125243189
chr2	125243333	125243334
chr2	125243362	125243363
chr2	125243395	125243396
chr2	125243399	125243400
chr2	125243489	125243490
chr2	125243669	125243670
chr2	125243734	125243735
chr2	125243775	125243776
chr2	125243843	125243844
chr2	125243898	125243899
chr2	125243906	125243907
chr2	125243915	125243916
chr2	125244004	125244005
chr2	125244006	125244007
chr2	125244014	125244015
chr2	125244015	125244016
chr2	125244021	125244022
chr2	125244022	125244023
chr2	125244120	125244121
chr2	125244128	125244129
chr2	125244165	125244166
chr2	125244400	125244401
chr2	125244606	125244607
chr2	125244780	125244781
chr2	125244832	125244833
chr2	125244846	125244847
chr2	125244854	125244855
chr2	125244863	125244864
chr2	125244917	125244918
chr2	125244926	125244927
chr2	125244934	125244935
chr2	125244998	125244999
chr2	125245041	125245042
chr2	125245136	125245137
chr2	125245152	125245153
chr2	125245156	125245157
chr2	125245166	125245167
chr2	125245177	125245178
chr2	125245183	125245184
chr2	125245193	125245194
chr2	125245252	125245253
chr2	125245290	125245291
chr2	125245315	125245316
chr2	125245345	125245346
chr2	125245352	125245353
chr2	125245417	125245418
chr2	125245467	125245468
chr2	125245617	125245618
chr2	125245988	125245989
chr2	125246629	125246630
chr2	125246883	125246884
chr2	125247005	125247006
chr2	125247063	125247064
chr2	125247069	125247070
chr2	125247075	125247076
chr2	125247081	125247082
chr2	125247087	125247088
chr2	125247187	125247188
chr2	125247482	125247483
chr2	125247545	125247546
chr2	125247911	125247912
chr2	125247925	125247926
chr2	125248111	125248112
chr2	125248399	125248400
chr2	125248400	125248401
chr2	125248748	125248749
chr2	125249097	125249098
chr2	125249151	125249152
chr2	125249231	125249232
chr2	125249338	125249339
chr2	125249367	125249368
chr2	125249489	125249490
chr2	125249592	125249593
chr2	125249755	125249756
chr2	125249803	125249804
chr2	125249855	125249856
chr2	125249919	125249920
chr2	125249944	125249945
chr2	125250020	125250021
chr2	125250231	125250232
chr2	125250450	125250451
chr2	125250529	125250530
chr2	125250723	125250724
chr2	125250735	125250736
chr2	125250778	125250779
chr2	125250944	125250945
chr2	125251065	125251066
chr2	125251091	125251092
chr2	125251187	125251188
chr2	125251204	125251205
chr2	125251320	125251321
chr2	125251352	125251353
chr2	125251473	125251474
chr2	125251525	125251526
chr2	125251601	125251602
chr2	125251655	125251656
chr2	125251976	125251977
chr2	125252009	125252010
chr2	125252133	125252134
chr2	125252426	125252427
chr2	125252715	125252716
chr2	125252761	125252762
chr2	125252888	125252889
chr2	125253047	125253048
chr2	125253090	125253091
chr2	125253178	125253179
chr2	125253583	125253584
chr2	125253670	125253671
chr2	125253716	125253717
chr2	125253766	125253767
chr2	125253872	125253873
chr2	125253946	125253947
chr2	125254003	125254004
chr2	125254093	125254094
chr2	125254138	125254139
chr2	125254249	125254250
chr2	125254373	125254374
chr2	125254375	125254376
chr2	125254430	125254431
chr2	125254624	125254625
chr2	125254838	125254839
chr2	125255020	125255021
chr2	125255031	125255032
chr2	125255123	125255124
chr2	125255160	125255161
chr2	125255196	125255197
chr2	125255215	125255216
chr2	125255245	125255246
chr2	125255396	125255397
chr2	125255417	125255418
chr2	125255428	125255429
chr2	125255731	125255732
chr2	125255766	125255767
chr2	125255960	125255961
chr2	125255984	125255985
chr2	125255985	125255986
chr2	125255989	125255990
chr2	125256008	125256009
chr2	125256043	125256044
chr2	125256060	125256061
chr2	125256385	125256386
chr2	125256416	125256417
chr2	125256538	125256539
chr2	125256622	125256623
chr2	125256821	125256822
chr2	125256837	125256838
chr2	125257178	125257179
chr2	125257321	125257322
chr2	125257365	125257366
chr2	125257370	125257371
chr2	125257468	125257469
chr2	125257597	125257598
chr2	125257776	125257777
chr2	125257840	125257841
chr2	125257906	125257907
chr2	125257968	125257969
chr2	125258153	125258154
chr2	125258313	125258314
chr2	125258365	125258366
chr2	125258373	125258374
chr2	125258654	125258655
chr2	125258861	125258862
chr2	125259082	125259083
chr2	125259410	125259411
chr2	125259427	125259428
chr2	125259467	125259468
chr2	125259528	125259529
chr2	125259693	125259694
chr2	125259742	125259743
chr2	125260116	125260117
chr2	125260160	125260161
chr2	125260385	125260386
chr2	125260671	125260672
chr2	125260866	125260867
chr2	125261115	125261116
chr2	125261137	125261138
chr2	125261221	125261222
chr2	125261440	125261441
chr2	125261789	125261790
chr2	125261816	125261817
chr2	125261954	125261955
chr2	125262068	125262069
chr2	125262094	125262095
chr2	125262322	125262323
chr2	125262464	125262465
chr2	125262486	125262487
chr2	125262598	125262599
chr2	125262747	125262748
chr2	125262838	125262839
chr2	125262914	125262915
chr2	125263167	125263168
chr2	125263454	125263455
chr2	125263491	125263492
chr2	125263537	125263538
chr2	125263718	125263719
chr2	125263763	125263764
chr2	125263905	125263906
chr2	125263939	125263940
chr2	125264015	125264016
chr2	125264090	125264091
chr2	125264112	125264113
chr2	125264208	125264209
chr2	125264461	125264462
chr2	125264468	125264469
chr2	125264584	125264585
chr2	125264624	125264625
chr2	125264656	125264657
chr2	125264759	125264760
chr2	125264914	125264915
chr2	125265090	125265091
chr2	125265346	125265347
chr2	125265460	125265461
chr2	125265516	125265517
chr2	125265603	125265604
chr2	125265604	125265605
chr2	125265653	125265654
chr2	125265688	125265689
chr2	125265836	125265837
chr2	125265908	125265909
chr2	125265920	125265921
chr2	125265924	125265925
chr2	125266192	125266193
chr2	125266425	125266426
chr2	125266459	125266460
chr2	125266486	125266487
chr2	125266541	125266542
chr2	125266542	125266543
chr2	125266546	125266547
chr2	125266556	125266557
chr2	125266568	125266569
chr2	125266642	125266643
chr2	125266675	125266676
chr2	125266679	125266680
chr2	125266860	125266861
chr2	125266873	125266874
chr2	125267098	125267099
chr2	125267161	125267162
chr2	125267380	125267381
chr2	125267553	125267554
chr2	125267629	125267630
chr2	125267690	125267691
chr2	125267712	125267713
chr2	125267727	125267728
chr2	125267773	125267774
chr2	125267937	125267938
chr2	125268022	125268023
chr2	125268107	125268108
chr2	125268136	125268137
chr2	125268172	125268173
chr2	125268202	125268203
chr2	125268217	125268218
chr2	125268231	125268232
chr2	125268334	125268335
chr2	125268391	125268392
chr2	125268444	125268445
chr2	125268615	125268616
chr2	125268643	125268644
chr2	125268653	125268654
chr2	125268685	125268686
chr2	125268853	125268854
chr2	125268968	125268969
chr2	125269010	125269011
chr2	125269397	125269398
chr2	125269872	125269873
chr2	125269894	125269895
chr2	125269898	125269899
chr2	125269905	125269906
chr2	125269934	125269935
chr2	125270065	125270066
chr2	125270078	125270079
chr2	125270178	125270179
chr2	125270239	125270240
chr2	125270561	125270562
chr2	125270947	125270948
chr2	125270965	125270966
chr2	125270969	125270970
chr2	125271110	125271111
chr2	125271468	125271469
chr2	125271522	125271523
chr2	125271580	125271581
chr2	125272256	125272257
chr2	125272540	125272541
chr2	125272754	125272755
chr2	125273226	125273227
chr2	125273816	125273817
chr2	125274085	125274086
chr2	125274121	125274122
chr2	125274288	125274289
chr2	125274446	125274447
chr2	125274491	125274492
chr2	125274575	125274576
chr2	125274799	125274800
chr2	125274952	125274953
chr2	125275078	125275079
chr2	125275313	125275314
chr2	125275379	125275380
chr2	125275460	125275461
chr2	125275572	125275573
chr2	125275637	125275638
chr2	125275768	125275769
chr2	125275859	125275860
chr2	125276057	125276058
chr2	125276186	125276187
chr2	125276291	125276292
chr2	125276304	125276305
chr2	125276321	125276322
chr2	125276619	125276620
chr2	125276662	125276663
chr2	125276710	125276711
chr2	125276725	125276726
chr2	125276811	125276812
chr2	125276871	125276872
chr2	125276885	125276886
chr2	125276894	125276895
chr2	125276907	125276908
chr2	125276908	125276909
chr2	125276920	125276921
chr2	125276959	125276960
chr2	125277139	125277140
chr2	125277173	125277174
chr2	125277220	125277221
chr2	125277451	125277452
chr2	125277495	125277496
chr2	125277598	125277599
chr2	125277655	125277656
chr2	125277680	125277681
chr2	125277770	125277771
chr2	125277903	125277904
chr2	125277955	125277956
chr2	125277968	125277969
chr2	125277971	125277972
chr2	125278037	125278038
chr2	125278159	125278160
chr2	125278245	125278246
chr2	125278293	125278294
chr2	125278310	125278311
chr2	125278428	125278429
chr2	125278778	125278779
chr2	125278780	125278781
chr2	125278801	125278802
chr2	125278809	125278810
chr2	125278862	125278863
chr2	125278864	125278865
chr2	125278885	125278886
chr2	125279050	125279051
chr2	125279128	125279129
chr2	125279132	125279133
chr2	125279142	125279143
chr2	125279313	125279314
chr2	125279393	125279394
chr2	125279401	125279402
chr2	125279490	125279491
chr2	125279503	125279504
chr2	125279571	125279572
chr2	125279694	125279695
chr2	125279699	125279700
chr2	125280071	125280072
chr2	125280115	125280116
chr2	125280123	125280124
chr2	125280234	125280235
chr2	125280388	125280389
chr2	125280398	125280399
chr2	125280573	125280574
chr2	125280690	125280691
chr2	125280693	125280694
chr2	125280854	125280855
chr2	125280875	125280876
chr2	125280898	125280899
chr2	125280947	125280948
chr2	125280960	125280961
chr2	125281109	125281110
chr2	125281242	125281243
chr2	125281290	125281291
chr2	125281350	125281351
chr2	125281364	125281365
chr2	125281474	125281475
chr2	125281477	125281478
chr2	125281492	125281493
chr2	125281623	125281624
chr2	125281853	125281854
chr2	125282159	125282160
chr2	125282175	125282176
chr2	125282205	125282206
chr2	125282206	125282207
chr2	125282239	125282240
chr2	125282312	125282313
chr2	125282347	125282348
chr2	125282352	125282353
chr2	125282364	125282365
chr2	125282442	125282443
chr2	125282604	125282605
chr2	125282605	125282606
chr2	125282766	125282767
chr2	125282914	125282915
chr2	125283136	125283137
chr2	125283185	125283186
chr2	125283291	125283292
chr2	125283310	125283311
chr2	125283489	125283490
chr2	125283612	125283613
chr2	125283613	125283614
chr2	125283652	125283653
chr2	125283653	125283654
chr2	125283717	125283718
chr2	125284863	125284864
chr2	125284994	125284995
chr2	125285039	125285040
chr2	125285113	125285114
chr2	125285153	125285154
chr2	125285250	125285251
chr2	125285342	125285343
chr2	125285504	125285505
chr2	125285568	125285569
chr2	125285798	125285799
chr2	125286015	125286016
chr2	125286058	125286059
chr2	125286081	125286082
chr2	125286175	125286176
chr2	125286176	125286177
chr2	125286221	125286222
chr2	125286288	125286289
chr2	125286296	125286297
chr2	125286317	125286318
chr2	125286324	125286325
chr2	125286505	125286506
chr2	125286620	125286621
chr2	125287025	125287026
chr2	125287187	125287188
chr2	125287204	125287205
chr2	125287256	125287257
chr2	125287276	125287277
chr2	125287295	125287296
chr2	125287335	125287336
chr2	125287336	125287337
chr2	125287444	125287445
chr2	125287532	125287533
chr2	125287586	125287587
chr2	125287592	125287593
chr2	125287687	125287688
chr2	125287689	125287690
chr2	125287702	125287703
chr2	125287794	125287795
chr2	125287887	125287888
chr2	125287893	125287894
chr2	125287992	125287993
chr2	125288078	125288079
chr2	125288079	125288080
chr2	125288096	125288097
chr2	125288105	125288106
chr2	125288328	125288329
chr2	125288417	125288418
chr2	125288418	125288419
chr2	125288556	125288557
chr2	125288558	125288559
chr2	125288820	125288821
chr2	125288821	125288822
chr2	125288910	125288911
chr2	125288940	125288941
chr2	125288993	125288994
chr2	125289091	125289092
chr2	125289106	125289107
chr2	125289135	125289136
chr2	125289230	125289231
chr2	125289243	125289244
chr2	125289257	125289258
chr2	125289339	125289340
chr2	125289342	125289343
chr2	125289500	125289501
chr2	125289550	125289551
chr2	125289578	125289579
chr2	125289688	125289689
chr2	125289821	125289822
chr2	125289832	125289833
chr2	125289884	125289885
chr2	125289898	125289899
chr2	125290111	125290112
chr2	125290176	125290177
chr2	125290350	125290351
chr2	125290388	125290389
chr2	125290462	125290463
chr2	125290465	125290466
chr2	125290469	125290470
chr2	125290542	125290543
chr2	125290601	125290602
chr2	125290637	125290638
chr2	125291489	125291490
chr2	125291542	125291543
chr2	125291641	125291642
chr2	125291765	125291766
chr2	125291804	125291805
chr2	125291835	125291836
chr2	125292038	125292039
chr2	125292196	125292197
chr2	125292444	125292445
chr2	125292481	125292482
chr2	125292593	125292594
chr2	125292696	125292697
chr2	125292705	125292706
chr2	125292859	125292860
chr2	125292877	125292878
chr2	125292903	125292904
chr2	125293019	125293020
chr2	125293021	125293022
chr2	125293160	125293161
chr2	125293245	125293246
chr2	125293342	125293343
chr2	125293583	125293584
chr2	125293584	125293585
chr2	125293737	125293738
chr2	125294495	125294496
chr2	125294496	125294497
chr2	125294732	125294733
chr2	125294744	125294745
chr2	125294752	125294753
chr2	125294785	125294786
chr2	125294868	125294869
chr2	125294946	125294947
chr2	125294998	125294999
chr2	125295020	125295021
chr2	125295133	125295134
chr2	125295195	125295196
chr2	125295501	125295502
chr2	125295769	125295770
chr2	125295876	125295877
chr2	125295909	125295910
chr2	125295942	125295943
chr2	125296103	125296104
chr2	125296105	125296106
chr2	125296126	125296127
chr2	125296129	125296130
chr2	125296156	125296157
chr2	125296584	125296585
chr2	125296617	125296618
chr2	125296663	125296664
chr2	125296760	125296761
chr2	125296776	125296777
chr2	125296785	125296786
chr2	125296876	125296877
chr2	125296913	125296914
chr2	125296948	125296949
chr2	125296989	125296990
chr2	125297182	125297183
chr2	125297204	125297205
chr2	125297311	125297312
chr2	125297337	125297338
chr2	125297390	125297391
chr2	125297395	125297396
chr2	125297941	125297942
chr2	125298091	125298092
chr2	125298312	125298313
chr2	125298386	125298387
chr2	125298708	125298709
chr2	125298709	125298710
chr2	125298793	125298794
chr2	125298929	125298930
chr2	125299138	125299139
chr2	125299191	125299192
chr2	125299207	125299208
chr2	125299246	125299247
chr2	125299311	125299312
chr2	125299457	125299458
chr2	125299459	125299460
chr2	125299505	125299506
chr2	125299626	125299627
chr2	125299657	125299658
chr2	125299777	125299778
chr2	125299881	125299882
chr2	125300085	125300086
chr2	125300116	125300117
chr2	125300297	125300298
chr2	125300504	125300505
chr2	125300662	125300663
chr2	125300686	125300687
chr2	125301132	125301133
chr2	125301885	125301886
chr2	125301886	125301887
chr2	125301951	125301952
chr2	125302104	125302105
chr2	125302178	125302179
chr2	125302344	125302345
chr2	125302399	125302400
chr2	125302461	125302462
chr2	125302683	125302684
chr2	125302696	125302697
chr2	125302703	125302704
chr2	125302733	125302734
chr2	125302962	125302963
chr2	125303112	125303113
chr2	125303223	125303224
chr2	125303395	125303396
chr2	125303409	125303410
chr2	125303412	125303413
chr2	125303533	125303534
chr2	125303571	125303572
chr2	125303574	125303575
chr2	125303858	125303859
chr2	125304036	125304037
chr2	125304057	125304058
chr2	125304112	125304113
chr2	125304122	125304123
chr2	125304167	125304168
chr2	125304184	125304185
chr2	125304344	125304345
chr2	125304349	125304350
chr2	125304428	125304429
chr2	125304600	125304601
chr2	125304681	125304682
chr2	125304881	125304882
chr2	125304909	125304910
chr2	125305289	125305290
chr2	125305330	125305331
chr2	125305333	125305334
chr2	125305346	125305347
chr2	125305478	125305479
chr2	125305643	125305644
chr2	125305824	125305825
chr2	125305903	125305904
chr2	125305964	125305965
chr2	125305985	125305986
chr2	125306006	125306007
chr2	125306117	125306118
chr2	125306144	125306145
chr2	125306286	125306287
chr2	125306355	125306356
chr2	125306466	125306467
chr2	125306493	125306494
chr2	125306594	125306595
chr2	125306713	125306714
chr2	125306812	125306813
chr2	125306856	125306857
chr2	125306898	125306899
chr2	125306943	125306944
chr2	125306980	125306981
chr2	125306984	125306985
chr2	125307021	125307022
chr2	125307121	125307122
chr2	125307441	125307442
chr2	125307533	125307534
chr2	125307611	125307612
chr2	125307713	125307714
chr2	125307743	125307744
chr2	125307744	125307745
chr2	125307753	125307754
chr2	125308013	125308014
chr2	125308131	125308132
chr2	125308142	125308143
chr2	125308151	125308152
chr2	125308291	125308292
chr2	125308605	125308606
chr2	125309043	125309044
chr2	125309046	125309047
chr2	125309061	125309062
chr2	125309113	125309114
chr2	125309149	125309150
chr2	125309187	125309188
chr2	125309198	125309199
chr2	125309210	125309211
chr2	125309240	125309241
chr2	125309329	125309330
chr2	125309331	125309332
chr2	125309372	125309373
chr2	125309462	125309463
chr2	125309543	125309544
chr2	125309998	125309999
chr2	125310012	125310013
chr2	125310264	125310265
chr2	125310265	125310266
chr2	125310266	125310267
chr2	125310269	125310270
chr2	125310270	125310271
chr2	125310271	125310272
chr2	125310309	125310310
chr2	125310315	125310316
chr2	125310317	125310318
chr2	125310423	125310424
chr2	125310440	125310441
chr2	125310487	125310488
chr2	125310622	125310623
chr2	125310627	125310628
chr2	125310859	125310860
chr2	125310899	125310900
chr2	125310914	125310915
chr2	125310933	125310934
chr2	125310951	125310952
chr2	125310996	125310997
chr2	125311016	125311017
chr2	125311030	125311031
chr2	125311048	125311049
chr2	125311070	125311071
chr2	125311120	125311121
chr2	125311213	125311214
chr2	125311219	125311220
chr2	125311239	125311240
chr2	125311607	125311608
chr2	125311920	125311921
chr2	125311978	125311979
chr2	125312826	125312827
chr2	125313344	125313345
chr2	125313436	125313437
chr2	125313550	125313551
chr2	125313615	125313616
chr2	125313642	125313643
chr2	125313677	125313678
chr2	125313759	125313760
chr2	125313904	125313905
chr2	125314012	125314013
chr2	125314159	125314160
chr2	125314425	125314426
chr2	125314466	125314467
chr2	125314486	125314487
chr2	125314524	125314525
chr2	125314530	125314531
chr2	125314923	125314924
chr2	125315059	125315060
chr2	125315064	125315065
chr2	125315273	125315274
chr2	125315458	125315459
chr2	125315524	125315525
chr2	125315581	125315582
chr2	125315720	125315721
chr2	125315799	125315800
chr2	125315812	125315813
chr2	125315813	125315814
chr2	125315855	125315856
chr2	125316001	125316002
chr2	125316232	125316233
chr2	125316249	125316250
chr2	125316267	125316268
chr2	125316444	125316445
chr2	125316641	125316642
chr2	125316643	125316644
chr2	125316692	125316693
chr2	125316694	125316695
chr2	125316751	125316752
chr2	125316839	125316840
chr2	125316853	125316854
chr2	125316906	125316907
chr2	125316926	125316927
chr2	125317158	125317159
chr2	125317159	125317160
chr2	125317206	125317207
chr2	125317226	125317227
chr2	125317324	125317325
chr2	125317765	125317766
chr2	125317950	125317951
chr2	125318120	125318121
chr2	125318397	125318398
chr2	125318487	125318488
chr2	125318772	125318773
chr2	125319686	125319687
chr2	125320218	125320219
chr2	125321065	125321066
chr2	125321082	125321083
chr2	125321083	125321084
chr2	125321526	125321527
chr2	125321872	125321873
chr2	125322465	125322466
chr2	125322467	125322468
chr2	125322555	125322556
chr2	125322597	125322598
chr2	125322608	125322609
chr2	125322609	125322610
chr2	125322799	125322800
chr2	125323100	125323101
chr2	125323182	125323183
chr2	125323183	125323184
chr2	125323199	125323200
chr2	125323317	125323318
chr2	125323329	125323330
chr2	125323689	125323690
chr2	125323949	125323950
chr2	125324116	125324117
chr2	125324159	125324160
chr2	125324564	125324565
chr2	125324624	125324625
chr2	125324668	125324669
chr2	125324865	125324866
chr2	125324998	125324999
chr2	125325071	125325072
chr2	125325211	125325212
chr2	125325234	125325235
chr2	125325441	125325442
chr2	125325471	125325472
chr2	125325601	125325602
chr2	125326630	125326631
chr2	125327268	125327269
chr2	125327333	125327334
chr2	125327855	125327856
chr2	125328279	125328280
chr2	125328329	125328330
chr2	125328389	125328390
chr2	125328446	125328447
chr2	125328961	125328962
chr2	125329137	125329138
chr2	125329141	125329142
chr2	125329177	125329178
chr2	125329611	125329612
chr2	125329898	125329899
chr2	125329966	125329967
chr2	125330231	125330232
chr2	125330393	125330394
chr2	125330415	125330416
chr2	125330429	125330430
chr2	125330513	125330514
chr2	125330964	125330965
chr2	125331187	125331188
chr2	125331933	125331934
chr2	125331948	125331949
chr2	125332107	125332108
chr2	125332204	125332205
chr2	125332241	125332242
chr2	125332482	125332483
chr2	125332484	125332485
chr2	125332485	125332486
chr2	125332685	125332686
chr2	125332927	125332928
chr2	125333075	125333076
chr2	125333100	125333101
chr2	125333273	125333274
chr2	125333379	125333380
chr2	125333413	125333414
chr2	125333591	125333592
chr2	125333646	125333647
chr2	125333721	125333722
chr2	125333858	125333859
chr2	125333878	125333879
chr2	125333925	125333926
chr2	125333971	125333972
chr2	125334048	125334049
chr2	125334093	125334094
chr2	125334179	125334180
chr2	125334381	125334382
chr2	125334398	125334399
chr2	125334647	125334648
chr2	125334871	125334872
chr2	125335042	125335043
chr2	125335139	125335140
chr2	125335305	125335306
chr2	125335626	125335627
chr2	125335886	125335887
chr2	125336265	125336266
chr2	125336443	125336444
chr2	125336467	125336468
chr2	125336507	125336508
chr2	125336556	125336557
chr2	125336557	125336558
chr2	125336903	125336904
chr2	125336926	125336927
chr2	125337047	125337048
chr2	125337056	125337057
chr2	125337202	125337203
chr2	125337870	125337871
chr2	125337965	125337966
chr2	125337982	125337983
chr2	125338033	125338034
chr2	125338109	125338110
chr2	125338609	125338610
chr2	125338612	125338613
chr2	125338672	125338673
chr2	125338686	125338687
chr2	125338694	125338695
chr2	125338770	125338771
chr2	125338844	125338845
chr2	125338984	125338985
chr2	125339232	125339233
chr2	125339238	125339239
chr2	125339300	125339301
chr2	125339676	125339677
chr2	125339747	125339748
chr2	125339829	125339830
chr2	125339901	125339902
chr2	125340165	125340166
chr2	125340372	125340373
chr2	125340530	125340531
chr2	125340570	125340571
chr2	125340690	125340691
chr2	125340860	125340861
chr2	125340892	125340893
chr2	125340900	125340901
chr2	125340957	125340958
chr2	125341071	125341072
chr2	125341233	125341234
chr2	125341534	125341535
chr2	125341901	125341902
chr2	125341932	125341933
chr2	125341934	125341935
chr2	125341936	125341937
chr2	125342313	125342314
chr2	125342345	125342346
chr2	125342470	125342471
chr2	125342476	125342477
chr2	125342487	125342488
chr2	125342514	125342515
chr2	125342957	125342958
chr2	125342974	125342975
chr2	125342982	125342983
chr2	125342992	125342993
chr2	125342997	125342998
chr2	125342998	125342999
chr2	125343014	125343015
chr2	125343049	125343050
chr2	125343068	125343069
chr2	125343167	125343168
chr2	125343319	125343320
chr2	125343400	125343401
chr2	125343419	125343420
chr2	125343465	125343466
chr2	125343504	125343505
chr2	125343506	125343507
chr2	125343745	125343746
chr2	125343746	125343747
chr2	125343874	125343875
chr2	125343961	125343962
chr2	125344013	125344014
chr2	125344037	125344038
chr2	125344110	125344111
chr2	125344346	125344347
chr2	125344377	125344378
chr2	125344379	125344380
chr2	125344383	125344384
chr2	125344387	125344388
chr2	125344421	125344422
chr2	125344490	125344491
chr2	125344542	125344543
chr2	125344553	125344554
chr2	125344554	125344555
chr2	125344646	125344647
chr2	125344674	125344675
chr2	125344716	125344717
chr2	125344772	125344773
chr2	125344838	125344839
chr2	125344855	125344856
chr2	125344917	125344918
chr2	125344967	125344968
chr2	125345022	125345023
chr2	125345067	125345068
chr2	125345156	125345157
chr2	125345169	125345170
chr2	125345205	125345206
chr2	125345254	125345255
chr2	125345417	125345418
chr2	125345461	125345462
chr2	125345507	125345508
chr2	125345510	125345511
chr2	125345519	125345520
chr2	125345563	125345564
chr2	125345607	125345608
chr2	125345650	125345651
chr2	125345651	125345652
chr2	125345656	125345657
chr2	125345659	125345660
chr2	125345711	125345712
chr2	125345712	125345713
chr2	125345731	125345732
chr2	125345732	125345733
chr2	125345759	125345760
chr2	125346149	125346150
chr2	125346169	125346170
chr2	125346204	125346205
chr2	125346212	125346213
chr2	125346218	125346219
chr2	125346269	125346270
chr2	125346300	125346301
chr2	125346308	125346309
chr2	125346339	125346340
chr2	125346473	125346474
chr2	125346508	125346509
chr2	125346512	125346513
chr2	125346539	125346540
chr2	125346612	125346613
chr2	125346943	125346944
chr2	125347116	125347117
chr2	125347167	125347168
chr2	125347248	125347249
chr2	125347410	125347411
chr2	125347536	125347537
chr2	125347546	125347547
chr2	125347698	125347699
chr2	125347898	125347899
chr2	125348003	125348004
chr2	125348107	125348108
chr2	125348335	125348336
chr2	125348413	125348414
chr2	125348536	125348537
chr2	125348711	125348712
chr2	125348720	125348721
chr2	125348977	125348978
chr2	125349020	125349021
chr2	125349057	125349058
chr2	125349061	125349062
chr2	125349193	125349194
chr2	125349205	125349206
chr2	125349501	125349502
chr2	125349585	125349586
chr2	125349760	125349761
chr2	125349885	125349886
chr2	125349962	125349963
chr2	125349963	125349964
chr2	125349992	125349993
chr2	125349993	125349994
chr2	125350029	125350030
chr2	125350035	125350036
chr2	125350050	125350051
chr2	125350061	125350062
chr2	125350070	125350071
chr2	125350142	125350143
chr2	125350151	125350152
chr2	125350227	125350228
chr2	125350267	125350268
chr2	125350294	125350295
chr2	125350560	125350561
chr2	125350572	125350573
chr2	125350684	125350685
chr2	125350718	125350719
chr2	125350923	125350924
chr2	125350933	125350934
chr2	125350942	125350943
chr2	125351035	125351036
chr2	125351036	125351037
chr2	125351084	125351085
chr2	125351288	125351289
chr2	125351306	125351307
chr2	125351406	125351407
chr2	125351436	125351437
chr2	125351543	125351544
chr2	125351807	125351808
chr2	125351858	125351859
chr2	125351926	125351927
chr2	125352127	125352128
chr2	125352133	125352134
chr2	125352221	125352222
chr2	125352308	125352309
chr2	125352309	125352310
chr2	125352659	125352660
chr2	125352664	125352665
chr2	125352669	125352670
chr2	125352744	125352745
chr2	125352774	125352775
chr2	125352775	125352776
chr2	125352970	125352971
chr2	125353270	125353271
chr2	125353304	125353305
chr2	125353351	125353352
chr2	125353360	125353361
chr2	125353497	125353498
chr2	125353507	125353508
chr2	125353653	125353654
chr2	125353690	125353691
chr2	125353976	125353977
chr2	125354121	125354122
chr2	125354443	125354444
chr2	125354508	125354509
chr2	125354581	125354582
chr2	125354586	125354587
chr2	125354595	125354596
chr2	125354596	125354597
chr2	125354613	125354614
chr2	125354674	125354675
chr2	125354746	125354747
chr2	125354846	125354847
chr2	125354871	125354872
chr2	125354877	125354878
chr2	125355067	125355068
chr2	125355120	125355121
chr2	125355249	125355250
chr2	125355250	125355251
chr2	125355430	125355431
chr2	125355489	125355490
chr2	125355507	125355508
chr2	125356056	125356057
chr2	125356458	125356459
chr2	125356483	125356484
chr2	125356542	125356543
chr2	125356565	125356566
chr2	125356698	125356699
chr2	125356743	125356744
chr2	125356799	125356800
chr2	125356812	125356813
chr2	125356964	125356965
chr2	125357034	125357035
chr2	125357198	125357199
chr2	125357272	125357273
chr2	125357571	125357572
chr2	125357623	125357624
chr2	125357651	125357652
chr2	125357900	125357901
chr2	125357905	125357906
chr2	125357920	125357921
chr2	125357989	125357990
chr2	125358192	125358193
chr2	125358251	125358252
chr2	125358607	125358608
chr2	125358616	125358617
chr2	125358618	125358619
chr2	125358621	125358622
chr2	125358772	125358773
chr2	125359027	125359028
chr2	125359054	125359055
chr2	125359615	125359616
chr2	125359663	125359664
chr2	125359740	125359741
chr2	125360044	125360045
chr2	125360257	125360258
chr2	125360500	125360501
chr2	125360567	125360568
chr2	125360873	125360874
chr2	125360931	125360932
chr2	125361150	125361151
chr2	125362044	125362045
chr2	125362113	125362114
chr2	125362178	125362179
chr2	125362303	125362304
chr2	125362645	125362646
chr2	125362668	125362669
chr2	125362701	125362702
chr2	125362822	125362823
chr2	125363074	125363075
chr2	125363141	125363142
chr2	125363384	125363385
chr2	125363388	125363389
chr2	125363448	125363449
chr2	125363452	125363453
chr2	125363503	125363504
chr2	125363562	125363563
chr2	125363842	125363843
chr2	125364054	125364055
chr2	125364102	125364103
chr2	125364222	125364223
chr2	125364232	125364233
chr2	125364235	125364236
chr2	125364240	125364241
chr2	125364317	125364318
chr2	125364358	125364359
chr2	125364909	125364910
chr2	125365212	125365213
chr2	125365829	125365830
chr2	125365893	125365894
chr2	125365971	125365972
chr2	125366029	125366030
chr2	125366129	125366130
chr2	125366281	125366282
chr2	125366325	125366326
chr2	125366331	125366332
chr2	125366452	125366453
chr2	125366514	125366515
chr2	125366592	125366593
chr2	125366674	125366675
chr2	125366722	125366723
chr2	125366740	125366741
chr2	125366786	125366787
chr2	125366857	125366858
chr2	125366862	125366863
chr2	125366907	125366908
chr2	125366939	125366940
chr2	125366958	125366959
chr2	125366979	125366980
chr2	125367116	125367117
chr2	125367266	125367267
chr2	125367278	125367279
chr2	125367379	125367380
chr2	125367398	125367399
chr2	125367564	125367565
chr2	125367925	125367926
chr2	125368086	125368087
chr2	125368099	125368100
chr2	125368158	125368159
chr2	125368213	125368214
chr2	125368311	125368312
chr2	125368388	125368389
chr2	125368396	125368397
chr2	125368404	125368405
chr2	125368412	125368413
chr2	125368584	125368585
chr2	125368585	125368586
chr2	125368743	125368744
chr2	125369164	125369165
chr2	125369165	125369166
chr2	125369166	125369167
chr2	125369246	125369247
chr2	125369273	125369274
chr2	125369322	125369323
chr2	125369438	125369439
chr2	125369777	125369778
chr2	125370076	125370077
chr2	125370452	125370453
chr2	125370478	125370479
chr2	125370618	125370619
chr2	125370619	125370620
chr2	125370637	125370638
chr2	125370711	125370712
chr2	125371007	125371008
chr2	125371255	125371256
chr2	125371367	125371368
chr2	125371554	125371555
chr2	125371629	125371630
chr2	125371740	125371741
chr2	125371870	125371871
chr2	125372026	125372027
chr2	125372298	125372299
chr2	125372665	125372666
chr2	125372761	125372762
chr2	125373232	125373233
chr2	125373448	125373449
chr2	125373625	125373626
chr2	125373642	125373643
chr2	125373682	125373683
chr2	125373733	125373734
chr2	125373738	125373739
chr2	125374037	125374038
chr2	125374076	125374077
chr2	125374184	125374185
chr2	125374266	125374267
chr2	125374353	125374354
chr2	125374727	125374728
chr2	125375051	125375052
chr2	125375180	125375181
chr2	125375349	125375350
chr2	125375427	125375428
chr2	125375448	125375449
chr2	125375581	125375582
chr2	125375610	125375611
chr2	125375687	125375688
chr2	125375688	125375689
chr2	125375776	125375777
chr2	125375807	125375808
chr2	125375809	125375810
chr2	125375811	125375812
chr2	125375962	125375963
chr2	125375985	125375986
chr2	125376011	125376012
chr2	125376069	125376070
chr2	125376153	125376154
chr2	125376309	125376310
chr2	125376335	125376336
chr2	125376350	125376351
chr2	125376465	125376466
chr2	125376542	125376543
chr2	125376556	125376557
chr2	125376755	125376756
chr2	125376850	125376851
chr2	125377594	125377595
chr2	125377724	125377725
chr2	125377775	125377776
chr2	125377919	125377920
chr2	125377954	125377955
chr2	125377962	125377963
chr2	125377990	125377991
chr2	125378009	125378010
chr2	125378050	125378051
chr2	125378292	125378293
chr2	125378442	125378443
chr2	125378538	125378539
chr2	125378640	125378641
chr2	125378651	125378652
chr2	125378730	125378731
chr2	125378741	125378742
chr2	125378788	125378789
chr2	125378806	125378807
chr2	125378867	125378868
chr2	125378919	125378920
chr2	125378929	125378930
chr2	125378982	125378983
chr2	125379079	125379080
chr2	125379219	125379220
chr2	125379232	125379233
chr2	125379252	125379253
chr2	125379466	125379467
chr2	125379654	125379655
chr2	125379871	125379872
chr2	125379891	125379892
chr2	125379912	125379913
chr2	125380021	125380022
chr2	125380079	125380080
chr2	125380111	125380112
chr2	125380117	125380118
chr2	125380148	125380149
chr2	125380168	125380169
chr2	125380174	125380175
chr2	125380180	125380181
chr2	125380322	125380323
chr2	125380360	125380361
chr2	125380402	125380403
chr2	125380408	125380409
chr2	125380413	125380414
chr2	125380423	125380424
chr2	125380428	125380429
chr2	125380434	125380435
chr2	125380445	125380446
chr2	125380460	125380461
chr2	125380588	125380589
chr2	125380654	125380655
chr2	125380795	125380796
chr2	125380842	125380843
chr2	125380849	125380850
chr2	125380995	125380996
chr2	125380996	125380997
chr2	125381058	125381059
chr2	125381081	125381082
chr2	125381099	125381100
chr2	125381103	125381104
chr2	125381136	125381137
chr2	125381142	125381143
chr2	125381183	125381184
chr2	125381290	125381291
chr2	125381293	125381294
chr2	125381301	125381302
chr2	125381356	125381357
chr2	125381360	125381361
chr2	125381529	125381530
chr2	125381542	125381543
chr2	125381595	125381596
chr2	125381720	125381721
chr2	125381741	125381742
chr2	125381749	125381750
chr2	125381768	125381769
chr2	125381774	125381775
chr2	125381856	125381857
chr2	125381945	125381946
chr2	125381946	125381947
chr2	125381952	125381953
chr2	125381959	125381960
chr2	125381960	125381961
chr2	125382129	125382130
chr2	125382180	125382181
chr2	125382206	125382207
chr2	125382236	125382237
chr2	125382256	125382257
chr2	125382302	125382303
chr2	125382314	125382315
chr2	125382351	125382352
chr2	125382375	125382376
chr2	125382378	125382379
chr2	125382458	125382459
chr2	125382791	125382792
chr2	125382860	125382861
chr2	125382864	125382865
chr2	125383074	125383075
chr2	125383171	125383172
chr2	125383214	125383215
chr2	125383234	125383235
chr2	125383241	125383242
chr2	125383321	125383322
chr2	125383399	125383400
chr2	125383421	125383422
chr2	125383482	125383483
chr2	125383494	125383495
chr2	125383532	125383533
chr2	125383547	125383548
chr2	125384140	125384141
chr2	125384170	125384171
chr2	125384656	125384657
chr2	125384862	125384863
chr2	125385092	125385093
chr2	125385205	125385206
chr2	125385469	125385470
chr2	125385506	125385507
chr2	125385850	125385851
chr2	125386108	125386109
chr2	125386452	125386453
chr2	125386750	125386751
chr2	125386801	125386802
chr2	125386839	125386840
chr2	125387050	125387051
chr2	125387064	125387065
chr2	125387084	125387085
chr2	125387186	125387187
chr2	125387347	125387348
chr2	125387493	125387494
chr2	125388005	125388006
chr2	125388057	125388058
chr2	125388088	125388089
chr2	125388281	125388282
chr2	125388311	125388312
chr2	125388375	125388376
chr2	125388420	125388421
chr2	125388515	125388516
chr2	125388527	125388528
chr2	125388566	125388567
chr2	125388598	125388599
chr2	125388748	125388749
chr2	125388806	125388807
chr2	125388884	125388885
chr2	125389249	125389250
chr2	125389294	125389295
chr2	125389760	125389761
chr2	125389787	125389788
chr2	125389788	125389789
chr2	125389932	125389933
chr2	125390174	125390175
chr2	125390175	125390176
chr2	125390213	125390214
chr2	125390410	125390411
chr2	125390413	125390414
chr2	125390471	125390472
chr2	125390489	125390490
chr2	125390685	125390686
chr2	125390705	125390706
chr2	125390737	125390738
chr2	125390962	125390963
chr2	125391011	125391012
chr2	125391127	125391128
chr2	125391157	125391158
chr2	125391390	125391391
chr2	125391664	125391665
chr2	125391667	125391668
chr2	125391796	125391797
chr2	125392663	125392664
chr2	125393085	125393086
chr2	125393142	125393143
chr2	125393383	125393384
chr2	125393492	125393493
chr2	125393550	125393551
chr2	125393555	125393556
chr2	125393567	125393568
chr2	125393671	125393672
chr2	125393724	125393725
chr2	125393804	125393805
chr2	125393821	125393822
chr2	125393834	125393835
chr2	125393841	125393842
chr2	125393860	125393861
chr2	125393867	125393868
chr2	125393887	125393888
chr2	125393888	125393889
chr2	125393890	125393891
chr2	125393925	125393926
chr2	125393974	125393975
chr2	125394043	125394044
chr2	125394130	125394131
chr2	125394175	125394176
chr2	125394230	125394231
chr2	125394235	125394236
chr2	125394246	125394247
chr2	125394368	125394369
chr2	125394394	125394395
chr2	125394425	125394426
chr2	125394426	125394427
chr2	125394444	125394445
chr2	125394456	125394457
chr2	125394468	125394469
chr2	125394475	125394476
chr2	125394480	125394481
chr2	125394527	125394528
chr2	125394558	125394559
chr2	125394793	125394794
chr2	125394823	125394824
chr2	125394840	125394841
chr2	125394874	125394875
chr2	125394891	125394892
chr2	125394941	125394942
chr2	125394954	125394955
chr2	125395017	125395018
chr2	125395045	125395046
chr2	125395104	125395105
chr2	125395132	125395133
chr2	125395205	125395206
chr2	125395214	125395215
chr2	125395244	125395245
chr2	125395270	125395271
chr2	125395292	125395293
chr2	125395320	125395321
chr2	125395342	125395343
chr2	125395387	125395388
chr2	125395393	125395394
chr2	125395414	125395415
chr2	125395420	125395421
chr2	125395452	125395453
chr2	125395467	125395468
chr2	125395475	125395476
chr2	125395589	125395590
chr2	125395623	125395624
chr2	125395769	125395770
chr2	125396008	125396009
chr2	125396031	125396032
chr2	125396171	125396172
chr2	125396172	125396173
chr2	125396233	125396234
chr2	125396308	125396309
chr2	125396309	125396310
chr2	125396311	125396312
chr2	125396430	125396431
chr2	125396601	125396602
chr2	125396608	125396609
chr2	125396650	125396651
chr2	125396652	125396653
chr2	125396661	125396662
chr2	125396731	125396732
chr2	125397009	125397010
chr2	125397041	125397042
chr2	125397056	125397057
chr2	125397131	125397132
chr2	125397135	125397136
chr2	125397287	125397288
chr2	125397295	125397296
chr2	125397316	125397317
chr2	125397344	125397345
chr2	125397351	125397352
chr2	125397428	125397429
chr2	125397526	125397527
chr2	125397566	125397567
chr2	125397580	125397581
chr2	125397606	125397607
chr2	125397609	125397610
chr2	125397939	125397940
chr2	125397974	125397975
chr2	125398076	125398077
chr2	125398097	125398098
chr2	125398122	125398123
chr2	125398339	125398340
chr2	125398366	125398367
chr2	125398524	125398525
chr2	125398530	125398531
chr2	125398598	125398599
chr2	125398769	125398770
chr2	125398783	125398784
chr2	125398837	125398838
chr2	125398922	125398923
chr2	125398932	125398933
chr2	125399231	125399232
chr2	125399300	125399301
chr2	125399424	125399425
chr2	125399555	125399556
chr2	125399606	125399607
chr2	125399729	125399730
chr2	125399836	125399837
chr2	125399839	125399840
chr2	125399872	125399873
chr2	125399910	125399911
chr2	125399934	125399935
chr2	125400022	125400023
chr2	125400089	125400090
chr2	125400119	125400120
chr2	125400120	125400121
chr2	125400256	125400257
chr2	125400270	125400271
chr2	125400355	125400356
chr2	125400360	125400361
chr2	125400426	125400427
chr2	125400472	125400473
chr2	125400486	125400487
chr2	125400489	125400490
chr2	125400581	125400582
chr2	125400710	125400711
chr2	125400723	125400724
chr2	125400867	125400868
chr2	125400872	125400873
chr2	125401031	125401032
chr2	125401235	125401236
chr2	125401603	125401604
chr2	125401628	125401629
chr2	125401640	125401641
chr2	125401661	125401662
chr2	125401696	125401697
chr2	125401879	125401880
chr2	125402019	125402020
chr2	125402110	125402111
chr2	125402137	125402138
chr2	125402142	125402143
chr2	125402149	125402150
chr2	125402575	125402576
chr2	125402746	125402747
chr2	125402859	125402860
chr2	125402919	125402920
chr2	125403044	125403045
chr2	125403088	125403089
chr2	125403176	125403177
chr2	125403405	125403406
chr2	125403420	125403421
chr2	125403421	125403422
chr2	125403426	125403427
chr2	125403458	125403459
chr2	125403595	125403596
chr2	125403630	125403631
chr2	125403799	125403800
chr2	125403822	125403823
chr2	125404013	125404014
chr2	125404173	125404174
chr2	125404225	125404226
chr2	125404397	125404398
chr2	125404480	125404481
chr2	125404539	125404540
chr2	125404878	125404879
chr2	125404912	125404913
chr2	125404939	125404940
chr2	125405035	125405036
chr2	125405140	125405141
chr2	125405290	125405291
chr2	125411657	125411658
chr2	125411768	125411769
chr2	125411776	125411777
chr2	125412334	125412335
chr2	125412506	125412507
chr2	125412552	125412553
chr2	125412786	125412787
chr2	125412886	125412887
chr2	125413050	125413051
chr2	125413125	125413126
chr2	125413183	125413184
chr2	125413364	125413365
chr2	125413411	125413412
chr2	125413441	125413442
chr2	125413571	125413572
chr2	125413580	125413581
chr2	125413619	125413620
chr2	125413636	125413637
chr2	125413706	125413707
chr2	125413736	125413737
chr2	125413742	125413743
chr2	125413780	125413781
chr2	125413843	125413844
chr2	125413872	125413873
chr2	125414185	125414186
chr2	125414339	125414340
chr2	125414441	125414442
chr2	125414472	125414473
chr2	125414608	125414609
chr2	125414711	125414712
chr2	125414712	125414713
chr2	125414762	125414763
chr2	125414929	125414930
chr2	125414932	125414933
chr2	125415216	125415217
chr2	125415220	125415221
chr2	125415290	125415291
chr2	125415463	125415464
chr2	125415805	125415806
chr2	125415849	125415850
chr2	125415850	125415851
chr2	125415897	125415898
chr2	125416209	125416210
chr2	125416268	125416269
chr2	125416702	125416703
chr2	125416805	125416806
chr2	125416810	125416811
chr2	125416893	125416894
chr2	125416964	125416965
chr2	125416984	125416985
chr2	125417052	125417053
chr2	125417115	125417116
chr2	125417153	125417154
chr2	125417223	125417224
chr2	125417239	125417240
chr2	125417248	125417249
chr2	125417457	125417458
chr2	125417462	125417463
chr2	125417517	125417518
chr2	125417672	125417673
chr2	125417852	125417853
chr2	125418333	125418334
chr2	125418881	125418882
chr2	125418907	125418908
chr2	125418957	125418958
chr2	125418971	125418972
chr2	125418977	125418978
chr2	125419007	125419008
chr2	125419049	125419050
chr2	125419271	125419272
chr2	125419564	125419565
chr2	125419620	125419621
chr2	125419626	125419627
chr2	125419743	125419744
chr2	125420083	125420084
chr2	125420131	125420132
chr2	125420282	125420283
chr2	125420299	125420300
chr2	125420390	125420391
chr2	125420525	125420526
chr2	125420536	125420537
chr2	125420630	125420631
chr2	125420722	125420723
chr2	125420761	125420762
chr2	125420788	125420789
chr2	125420806	125420807
chr2	125420870	125420871
chr2	125421031	125421032
chr2	125421099	125421100
chr2	125421115	125421116
chr2	125421138	125421139
chr2	125421213	125421214
chr2	125421242	125421243
chr2	125421357	125421358
chr2	125421386	125421387
chr2	125421455	125421456
chr2	125421471	125421472
chr2	125421489	125421490
chr2	125421602	125421603
chr2	125421746	125421747
chr2	125421771	125421772
chr2	125421774	125421775
chr2	125421811	125421812
chr2	125421838	125421839
chr2	125421959	125421960
chr2	125422024	125422025
chr2	125422025	125422026
chr2	125422400	125422401
chr2	125422432	125422433
chr2	125422461	125422462
chr2	125422469	125422470
chr2	125422494	125422495
chr2	125422544	125422545
chr2	125422583	125422584
chr2	125422594	125422595
chr2	125422673	125422674
chr2	125422713	125422714
chr2	125422714	125422715
chr2	125422987	125422988
chr2	125423174	125423175
chr2	125423180	125423181
chr2	125423368	125423369
chr2	125423564	125423565
chr2	125423615	125423616
chr2	125423616	125423617
chr2	125423686	125423687
chr2	125423687	125423688
chr2	125423712	125423713
chr2	125423795	125423796
chr2	125423824	125423825
chr2	125423901	125423902
chr2	125423968	125423969
chr2	125423969	125423970
chr2	125423996	125423997
chr2	125424015	125424016
chr2	125424132	125424133
chr2	125424367	125424368
chr2	125424717	125424718
chr2	125424779	125424780
chr2	125424808	125424809
chr2	125424885	125424886
chr2	125424915	125424916
chr2	125424964	125424965
chr2	125425249	125425250
chr2	125425430	125425431
chr2	125425621	125425622
chr2	125425746	125425747
chr2	125425816	125425817
chr2	125425873	125425874
chr2	125425933	125425934
chr2	125426099	125426100
chr2	125426117	125426118
chr2	125426149	125426150
chr2	125426279	125426280
chr2	125426299	125426300
chr2	125426345	125426346
chr2	125426349	125426350
chr2	125426589	125426590
chr2	125426898	125426899
chr2	125426908	125426909
chr2	125426941	125426942
chr2	125426983	125426984
chr2	125427028	125427029
chr2	125427040	125427041
chr2	125427089	125427090
chr2	125427168	125427169
chr2	125427173	125427174
chr2	125427174	125427175
chr2	125427213	125427214
chr2	125427281	125427282
chr2	125427343	125427344
chr2	125427361	125427362
chr2	125427414	125427415
chr2	125427808	125427809
chr2	125427933	125427934
chr2	125428176	125428177
chr2	125428236	125428237
chr2	125428363	125428364
chr2	125428368	125428369
chr2	125428399	125428400
chr2	125428414	125428415
chr2	125428525	125428526
chr2	125428531	125428532
chr2	125428579	125428580
chr2	125428595	125428596
chr2	125428604	125428605
chr2	125428606	125428607
chr2	125428636	125428637
chr2	125428665	125428666
chr2	125428718	125428719
chr2	125428767	125428768
chr2	125428786	125428787
chr2	125428825	125428826
chr2	125428911	125428912
chr2	125428917	125428918
chr2	125428977	125428978
chr2	125429047	125429048
chr2	125429069	125429070
chr2	125429320	125429321
chr2	125429578	125429579
chr2	125429747	125429748
chr2	125429943	125429944
chr2	125429968	125429969
chr2	125430216	125430217
chr2	125430222	125430223
chr2	125430240	125430241
chr2	125430605	125430606
chr2	125430657	125430658
chr2	125430689	125430690
chr2	125430708	125430709
chr2	125430822	125430823
chr2	125430867	125430868
chr2	125430870	125430871
chr2	125431082	125431083
chr2	125431136	125431137
chr2	125431451	125431452
chr2	125431484	125431485
chr2	125431489	125431490
chr2	125431599	125431600
chr2	125431849	125431850
chr2	125431918	125431919
chr2	125432159	125432160
chr2	125432255	125432256
chr2	125432267	125432268
chr2	125432330	125432331
chr2	125432346	125432347
chr2	125432355	125432356
chr2	125432360	125432361
chr2	125432543	125432544
chr2	125432632	125432633
chr2	125432642	125432643
chr2	125432709	125432710
chr2	125432783	125432784
chr2	125432921	125432922
chr2	125433027	125433028
chr2	125433129	125433130
chr2	125433285	125433286
chr2	125433350	125433351
chr2	125433687	125433688
chr2	125433835	125433836
chr2	125434058	125434059
chr2	125434244	125434245
chr2	125434736	125434737
chr2	125434779	125434780
chr2	125434858	125434859
chr2	125434956	125434957
chr2	125435127	125435128
chr2	125436422	125436423
chr2	125436450	125436451
chr2	125436557	125436558
chr2	125436762	125436763
chr2	125436940	125436941
chr2	125437427	125437428
chr2	125437554	125437555
chr2	125438002	125438003
chr2	125438101	125438102
chr2	125438222	125438223
chr2	125438373	125438374
chr2	125438587	125438588
chr2	125438741	125438742
chr2	125438758	125438759
chr2	125438774	125438775
chr2	125438808	125438809
chr2	125438817	125438818
chr2	125438829	125438830
chr2	125438939	125438940
chr2	125438959	125438960
chr2	125439055	125439056
chr2	125439086	125439087
chr2	125439103	125439104
chr2	125439236	125439237
chr2	125439286	125439287
chr2	125439320	125439321
chr2	125439374	125439375
chr2	125439377	125439378
chr2	125439491	125439492
chr2	125439606	125439607
chr2	125439622	125439623
chr2	125439626	125439627
chr2	125439663	125439664
chr2	125439719	125439720
chr2	125439746	125439747
chr2	125439802	125439803
chr2	125440272	125440273
chr2	125440304	125440305
chr2	125440339	125440340
chr2	125440383	125440384
chr2	125440444	125440445
chr2	125440549	125440550
chr2	125440574	125440575
chr2	125440583	125440584
chr2	125440595	125440596
chr2	125440599	125440600
chr2	125440606	125440607
chr2	125440817	125440818
chr2	125440841	125440842
chr2	125440855	125440856
chr2	125440950	125440951
chr2	125441130	125441131
chr2	125441172	125441173
chr2	125441197	125441198
chr2	125441198	125441199
chr2	125441209	125441210
chr2	125441237	125441238
chr2	125441240	125441241
chr2	125441248	125441249
chr2	125441256	125441257
chr2	125441272	125441273
chr2	125441318	125441319
chr2	125441332	125441333
chr2	125441369	125441370
chr2	125441456	125441457
chr2	125441519	125441520
chr2	125441523	125441524
chr2	125441577	125441578
chr2	125441586	125441587
chr2	125441602	125441603
chr2	125441604	125441605
chr2	125441642	125441643
chr2	125441723	125441724
chr2	125441742	125441743
chr2	125441808	125441809
chr2	125441850	125441851
chr2	125441904	125441905
chr2	125441950	125441951
chr2	125441964	125441965
chr2	125442015	125442016
chr2	125442027	125442028
chr2	125442120	125442121
chr2	125442183	125442184
chr2	125442186	125442187
chr2	125442245	125442246
chr2	125442254	125442255
chr2	125442275	125442276
chr2	125442284	125442285
chr2	125442601	125442602
chr2	125442651	125442652
chr2	125442687	125442688
chr2	125442851	125442852
chr2	125442868	125442869
chr2	125443155	125443156
chr2	125443399	125443400
chr2	125443533	125443534
chr2	125443625	125443626
chr2	125444172	125444173
chr2	125444418	125444419
chr2	125444650	125444651
chr2	125444760	125444761
chr2	125444938	125444939
chr2	125445126	125445127
chr2	125445240	125445241
chr2	125445314	125445315
chr2	125445470	125445471
chr2	125445519	125445520
chr2	125445595	125445596
chr2	125445818	125445819
chr2	125445947	125445948
chr2	125445993	125445994
chr2	125445997	125445998
chr2	125446007	125446008
chr2	125446031	125446032
chr2	125446048	125446049
chr2	125446073	125446074
chr2	125446159	125446160
chr2	125446221	125446222
chr2	125446561	125446562
chr2	125446722	125446723
chr2	125446854	125446855
chr2	125446888	125446889
chr2	125446997	125446998
chr2	125447012	125447013
chr2	125447063	125447064
chr2	125447209	125447210
chr2	125447322	125447323
chr2	125447430	125447431
chr2	125447470	125447471
chr2	125447720	125447721
chr2	125447721	125447722
chr2	125447790	125447791
chr2	125447796	125447797
chr2	125447876	125447877
chr2	125447924	125447925
chr2	125447925	125447926
chr2	125447930	125447931
chr2	125447936	125447937
chr2	125447980	125447981
chr2	125448040	125448041
chr2	125448167	125448168
chr2	125448196	125448197
chr2	125448255	125448256
chr2	125448617	125448618
chr2	125448635	125448636
chr2	125448672	125448673
chr2	125448717	125448718
chr2	125448746	125448747
chr2	125448877	125448878
chr2	125449484	125449485
chr2	125449492	125449493
chr2	125449536	125449537
chr2	125449907	125449908
chr2	125450036	125450037
chr2	125450044	125450045
chr2	125450058	125450059
chr2	125450313	125450314
chr2	125450368	125450369
chr2	125450389	125450390
chr2	125450506	125450507
chr2	125450593	125450594
chr2	125450756	125450757
chr2	125450774	125450775
chr2	125450775	125450776
chr2	125450777	125450778
chr2	125450882	125450883
chr2	125450942	125450943
chr2	125451096	125451097
chr2	125451174	125451175
chr2	125451303	125451304
chr2	125451336	125451337
chr2	125451427	125451428
chr2	125451680	125451681
chr2	125451687	125451688
chr2	125451704	125451705
chr2	125451723	125451724
chr2	125451736	125451737
chr2	125451883	125451884
chr2	125452044	125452045
chr2	125452060	125452061
chr2	125452093	125452094
chr2	125452095	125452096
chr2	125452169	125452170
chr2	125452228	125452229
chr2	125452238	125452239
chr2	125452245	125452246
chr2	125452278	125452279
chr2	125452365	125452366
chr2	125452447	125452448
chr2	125452496	125452497
chr2	125452508	125452509
chr2	125452808	125452809
chr2	125452904	125452905
chr2	125452924	125452925
chr2	125452929	125452930
chr2	125452985	125452986
chr2	125453073	125453074
chr2	125453112	125453113
chr2	125453280	125453281
chr2	125453311	125453312
chr2	125453358	125453359
chr2	125453539	125453540
chr2	125453827	125453828
chr2	125454171	125454172
chr2	125454535	125454536
chr2	125454733	125454734
chr2	125455201	125455202
chr2	125455225	125455226
chr2	125455273	125455274
chr2	125455387	125455388
chr2	125455490	125455491
chr2	125455560	125455561
chr2	125455878	125455879
chr2	125456010	125456011
chr2	125456068	125456069
chr2	125456241	125456242
chr2	125456377	125456378
chr2	125456459	125456460
chr2	125456460	125456461
chr2	125456495	125456496
chr2	125456552	125456553
chr2	125456688	125456689
chr2	125456719	125456720
chr2	125456805	125456806
chr2	125456820	125456821
chr2	125456901	125456902
chr2	125456956	125456957
chr2	125456967	125456968
chr2	125456988	125456989
chr2	125457599	125457600
chr2	125458027	125458028
chr2	125458142	125458143
chr2	125458416	125458417
chr2	125458423	125458424
chr2	125458454	125458455
chr2	125459081	125459082
chr2	125459161	125459162
chr2	125459165	125459166
chr2	125459206	125459207
chr2	125459911	125459912
chr2	125460118	125460119
chr2	125460252	125460253
chr2	125460330	125460331
chr2	125460431	125460432
chr2	125460457	125460458
chr2	125460471	125460472
chr2	125460472	125460473
chr2	125460670	125460671
chr2	125460672	125460673
chr2	125460674	125460675
chr2	125460713	125460714
chr2	125460720	125460721
chr2	125460726	125460727
chr2	125460801	125460802
chr2	125460975	125460976
chr2	125461244	125461245
chr2	125461378	125461379
chr2	125461389	125461390
chr2	125461458	125461459
chr2	125461509	125461510
chr2	125461743	125461744
chr2	125461756	125461757
chr2	125461807	125461808
chr2	125461897	125461898
chr2	125461927	125461928
chr2	125461938	125461939
chr2	125461984	125461985
chr2	125462097	125462098
chr2	125462118	125462119
chr2	125462157	125462158
chr2	125462181	125462182
chr2	125462298	125462299
chr2	125462322	125462323
chr2	125462362	125462363
chr2	125462375	125462376
chr2	125462707	125462708
chr2	125462725	125462726
chr2	125462878	125462879
chr2	125462882	125462883
chr2	125462890	125462891
chr2	125463115	125463116
chr2	125463164	125463165
chr2	125463172	125463173
chr2	125463209	125463210
chr2	125463213	125463214
chr2	125463263	125463264
chr2	125463275	125463276
chr2	125463327	125463328
chr2	125463463	125463464
chr2	125463502	125463503
chr2	125463706	125463707
chr2	125463707	125463708
chr2	125463794	125463795
chr2	125463802	125463803
chr2	125463804	125463805
chr2	125463808	125463809
chr2	125463814	125463815
chr2	125463829	125463830
chr2	125463837	125463838
chr2	125463870	125463871
chr2	125463885	125463886
chr2	125463886	125463887
chr2	125463904	125463905
chr2	125464010	125464011
chr2	125464087	125464088
chr2	125464098	125464099
chr2	125464622	125464623
chr2	125464680	125464681
chr2	125464764	125464765
chr2	125464786	125464787
chr2	125464894	125464895
chr2	125464960	125464961
chr2	125464991	125464992
chr2	125465033	125465034
chr2	125465072	125465073
chr2	125465140	125465141
chr2	125465242	125465243
chr2	125465250	125465251
chr2	125465313	125465314
chr2	125465340	125465341
chr2	125465400	125465401
chr2	125465425	125465426
chr2	125465428	125465429
chr2	125465438	125465439
chr2	125465490	125465491
chr2	125465525	125465526
chr2	125465529	125465530
chr2	125465530	125465531
chr2	125465550	125465551
chr2	125465611	125465612
chr2	125465626	125465627
chr2	125465644	125465645
chr2	125465651	125465652
chr2	125465677	125465678
chr2	125465691	125465692
chr2	125465719	125465720
chr2	125465745	125465746
chr2	125465776	125465777
chr2	125465847	125465848
chr2	125465894	125465895
chr2	125465916	125465917
chr2	125465917	125465918
chr2	125465958	125465959
chr2	125465979	125465980
chr2	125466001	125466002
chr2	125466040	125466041
chr2	125466048	125466049
chr2	125466122	125466123
chr2	125466136	125466137
chr2	125466174	125466175
chr2	125466182	125466183
chr2	125466220	125466221
chr2	125466253	125466254
chr2	125466301	125466302
chr2	125466346	125466347
chr2	125466389	125466390
chr2	125466407	125466408
chr2	125466473	125466474
chr2	125466529	125466530
chr2	125466570	125466571
chr2	125466630	125466631
chr2	125466633	125466634
chr2	125466639	125466640
chr2	125466734	125466735
chr2	125466741	125466742
chr2	125466747	125466748
chr2	125466749	125466750
chr2	125466850	125466851
chr2	125466867	125466868
chr2	125466948	125466949
chr2	125467020	125467021
chr2	125467024	125467025
chr2	125467052	125467053
chr2	125467132	125467133
chr2	125467187	125467188
chr2	125467277	125467278
chr2	125467568	125467569
chr2	125467739	125467740
chr2	125467961	125467962
chr2	125468037	125468038
chr2	125468128	125468129
chr2	125468158	125468159
chr2	125468249	125468250
chr2	125468297	125468298
chr2	125468347	125468348
chr2	125468570	125468571
chr2	125468688	125468689
chr2	125468717	125468718
chr2	125468728	125468729
chr2	125468789	125468790
chr2	125468873	125468874
chr2	125468924	125468925
chr2	125468949	125468950
chr2	125468986	125468987
chr2	125469158	125469159
chr2	125469327	125469328
chr2	125469344	125469345
chr2	125469543	125469544
chr2	125469544	125469545
chr2	125469632	125469633
chr2	125469650	125469651
chr2	125469691	125469692
chr2	125469875	125469876
chr2	125469962	125469963
chr2	125470033	125470034
chr2	125470246	125470247
chr2	125470256	125470257
chr2	125470280	125470281
chr2	125470324	125470325
chr2	125470426	125470427
chr2	125470500	125470501
chr2	125470847	125470848
chr2	125471249	125471250
chr2	125471456	125471457
chr2	125472376	125472377
chr2	125472525	125472526
chr2	125472647	125472648
chr2	125472651	125472652
chr2	125472652	125472653
chr2	125472704	125472705
chr2	125472724	125472725
chr2	125472728	125472729
chr2	125472763	125472764
chr2	125472786	125472787
chr2	125472848	125472849
chr2	125472856	125472857
chr2	125472897	125472898
chr2	125472920	125472921
chr2	125472948	125472949
chr2	125473079	125473080
chr2	125473301	125473302
chr2	125473302	125473303
chr2	125473310	125473311
chr2	125473377	125473378
chr2	125473385	125473386
chr2	125473459	125473460
chr2	125473518	125473519
chr2	125473521	125473522
chr2	125473524	125473525
chr2	125473553	125473554
chr2	125473621	125473622
chr2	125473633	125473634
chr2	125473646	125473647
chr2	125473653	125473654
chr2	125473681	125473682
chr2	125473682	125473683
chr2	125473683	125473684
chr2	125473812	125473813
chr2	125473925	125473926
chr2	125473968	125473969
chr2	125474131	125474132
chr2	125474222	125474223
chr2	125474257	125474258
chr2	125474458	125474459
chr2	125474484	125474485
chr2	125474708	125474709
chr2	125474743	125474744
chr2	125474961	125474962
chr2	125475089	125475090
chr2	125475133	125475134
chr2	125475257	125475258
chr2	125475357	125475358
chr2	125475858	125475859
chr2	125476793	125476794
chr2	125477197	125477198
chr2	125477762	125477763
chr2	125477998	125477999
chr2	125478431	125478432
chr2	125478706	125478707
chr2	125479048	125479049
chr2	125480364	125480365
chr2	125480509	125480510
chr2	125480734	125480735
chr2	125480745	125480746
chr2	125480899	125480900
chr2	125481080	125481081
chr2	125481085	125481086
chr2	125481086	125481087
chr2	125481354	125481355
chr2	125483154	125483155
chr2	125483159	125483160
chr2	125483351	125483352
chr2	125486070	125486071
chr2	125486233	125486234
chr2	125486247	125486248
chr2	125486627	125486628
chr2	125486808	125486809
chr2	125487337	125487338
chr2	125488126	125488127
chr2	125488444	125488445
chr2	125488493	125488494
chr2	125488497	125488498
chr2	125488517	125488518
chr2	125488526	125488527
chr2	125488528	125488529
chr2	125488729	125488730
chr2	125489477	125489478
chr2	125489923	125489924
chr2	125490690	125490691
chr2	125491669	125491670
chr2	125491706	125491707
chr2	125492377	125492378
chr2	125493109	125493110
chr2	125493358	125493359
chr2	125493415	125493416
chr2	125493714	125493715
chr2	125493761	125493762
chr2	125493789	125493790
chr2	125493876	125493877
chr2	125493906	125493907
chr2	125494049	125494050
chr2	125494175	125494176
chr2	125494234	125494235
chr2	125494357	125494358
chr2	125494390	125494391
chr2	125494464	125494465
chr2	125494551	125494552
chr2	125494724	125494725
chr2	125494884	125494885
chr2	125494885	125494886
chr2	125494895	125494896
chr2	125494900	125494901
chr2	125494901	125494902
chr2	125494985	125494986
chr2	125495058	125495059
chr2	125495125	125495126
chr2	125495418	125495419
chr2	125495453	125495454
chr2	125495920	125495921
chr2	125495923	125495924
chr2	125495938	125495939
chr2	125496070	125496071
chr2	125496073	125496074
chr2	125496125	125496126
chr2	125496131	125496132
chr2	125496363	125496364
chr2	125496939	125496940
chr2	125497063	125497064
chr2	125497079	125497080
chr2	125497091	125497092
chr2	125497113	125497114
chr2	125497114	125497115
chr2	125497126	125497127
chr2	125497129	125497130
chr2	125497166	125497167
chr2	125497179	125497180
chr2	125497312	125497313
chr2	125497372	125497373
chr2	125497471	125497472
chr2	125497495	125497496
chr2	125497855	125497856
chr2	125497914	125497915
chr2	125497916	125497917
chr2	125497995	125497996
chr2	125498096	125498097
chr2	125498323	125498324
chr2	125498416	125498417
chr2	125498421	125498422
chr2	125498427	125498428
chr2	125498457	125498458
chr2	125498575	125498576
chr2	125498590	125498591
chr2	125498652	125498653
chr2	125498751	125498752
chr2	125498864	125498865
chr2	125499004	125499005
chr2	125499010	125499011
chr2	125499014	125499015
chr2	125499020	125499021
chr2	125499246	125499247
chr2	125499311	125499312
chr2	125499313	125499314
chr2	125499315	125499316
chr2	125499547	125499548
chr2	125499612	125499613
chr2	125499857	125499858
chr2	125499975	125499976
chr2	125500253	125500254
chr2	125500293	125500294
chr2	125500401	125500402
chr2	125500461	125500462
chr2	125500475	125500476
chr2	125500481	125500482
chr2	125500677	125500678
chr2	125500690	125500691
chr2	125501051	125501052
chr2	125501063	125501064
chr2	125501112	125501113
chr2	125501291	125501292
chr2	125501328	125501329
chr2	125501604	125501605
chr2	125501614	125501615
chr2	125501619	125501620
chr2	125501640	125501641
chr2	125501778	125501779
chr2	125501914	125501915
chr2	125502025	125502026
chr2	125502027	125502028
chr2	125502039	125502040
chr2	125502136	125502137
chr2	125502168	125502169
chr2	125502223	125502224
chr2	125502280	125502281
chr2	125502295	125502296
chr2	125502365	125502366
chr2	125502681	125502682
chr2	125502699	125502700
chr2	125502730	125502731
chr2	125502751	125502752
chr2	125502809	125502810
chr2	125502894	125502895
chr2	125502914	125502915
chr2	125503446	125503447
chr2	125503470	125503471
chr2	125503817	125503818
chr2	125503874	125503875
chr2	125503875	125503876
chr2	125503888	125503889
chr2	125503913	125503914
chr2	125503914	125503915
chr2	125503983	125503984
chr2	125504010	125504011
chr2	125504015	125504016
chr2	125504057	125504058
chr2	125504059	125504060
chr2	125504062	125504063
chr2	125504071	125504072
chr2	125504089	125504090
chr2	125504095	125504096
chr2	125504118	125504119
chr2	125504181	125504182
chr2	125504362	125504363
chr2	125504529	125504530
chr2	125504581	125504582
chr2	125504778	125504779
chr2	125504854	125504855
chr2	125504860	125504861
chr2	125504897	125504898
chr2	125504997	125504998
chr2	125505105	125505106
chr2	125505239	125505240
chr2	125505317	125505318
chr2	125505347	125505348
chr2	125505349	125505350
chr2	125505670	125505671
chr2	125507027	125507028
chr2	125507233	125507234
chr2	125507234	125507235
chr2	125507393	125507394
chr2	125508033	125508034
chr2	125508432	125508433
chr2	125508453	125508454
chr2	125508756	125508757
chr2	125508812	125508813
chr2	125509184	125509185
chr2	125509469	125509470
chr2	125509756	125509757
chr2	125510969	125510970
chr2	125511006	125511007
chr2	125511025	125511026
chr2	125511032	125511033
chr2	125511247	125511248
chr2	125511433	125511434
chr2	125512019	125512020
chr2	125512157	125512158
chr2	125512387	125512388
chr2	125512446	125512447
chr2	125512504	125512505
chr2	125512527	125512528
chr2	125512658	125512659
chr2	125512777	125512778
chr2	125512826	125512827
chr2	125512834	125512835
chr2	125512854	125512855
chr2	125512856	125512857
chr2	125512918	125512919
chr2	125512971	125512972
chr2	125512972	125512973
chr2	125513078	125513079
chr2	125513117	125513118
chr2	125513134	125513135
chr2	125513445	125513446
chr2	125513493	125513494
chr2	125513512	125513513
chr2	125513537	125513538
chr2	125513602	125513603
chr2	125513629	125513630
chr2	125513645	125513646
chr2	125513663	125513664
chr2	125513678	125513679
chr2	125513685	125513686
chr2	125513714	125513715
chr2	125513730	125513731
chr2	125513798	125513799
chr2	125513838	125513839
chr2	125513872	125513873
chr2	125513966	125513967
chr2	125514063	125514064
chr2	125514117	125514118
chr2	125514144	125514145
chr2	125514209	125514210
chr2	125514366	125514367
chr2	125514524	125514525
chr2	125514792	125514793
chr2	125514859	125514860
chr2	125514861	125514862
chr2	125514979	125514980
chr2	125515081	125515082
chr2	125515136	125515137
chr2	125515157	125515158
chr2	125515194	125515195
chr2	125515308	125515309
chr2	125515399	125515400
chr2	125515585	125515586
chr2	125515600	125515601
chr2	125515644	125515645
chr2	125515655	125515656
chr2	125515688	125515689
chr2	125515706	125515707
chr2	125515729	125515730
chr2	125515734	125515735
chr2	125515908	125515909
chr2	125515979	125515980
chr2	125516511	125516512
chr2	125516771	125516772
chr2	125517013	125517014
chr2	125517080	125517081
chr2	125517179	125517180
chr2	125517182	125517183
chr2	125517189	125517190
chr2	125517206	125517207
chr2	125517304	125517305
chr2	125517331	125517332
chr2	125517368	125517369
chr2	125517433	125517434
chr2	125517452	125517453
chr2	125517505	125517506
chr2	125517654	125517655
chr2	125517689	125517690
chr2	125517758	125517759
chr2	125517853	125517854
chr2	125517971	125517972
chr2	125518297	125518298
chr2	125518446	125518447
chr2	125519271	125519272
chr2	125519511	125519512
chr2	125519555	125519556
chr2	125519569	125519570
chr2	125519608	125519609
chr2	125519689	125519690
chr2	125519769	125519770
chr2	125519800	125519801
chr2	125519837	125519838
chr2	125519852	125519853
chr2	125519855	125519856
chr2	125519883	125519884
chr2	125520089	125520090
chr2	125520120	125520121
chr2	125520145	125520146
chr2	125520186	125520187
chr2	125520505	125520506
chr2	125520807	125520808
chr2	125520939	125520940
chr2	125521009	125521010
chr2	125521185	125521186
chr2	125521379	125521380
chr2	125521530	125521531
chr2	125521588	125521589
chr2	125521623	125521624
chr2	125522077	125522078
chr2	125522081	125522082
chr2	125522123	125522124
chr2	125522163	125522164
chr2	125522188	125522189
chr2	125522246	125522247
chr2	125522254	125522255
chr2	125522273	125522274
chr2	125522315	125522316
chr2	125522320	125522321
chr2	125522388	125522389
chr2	125522543	125522544
chr2	125522596	125522597
chr2	125522610	125522611
chr2	125522617	125522618
chr2	125522620	125522621
chr2	125522654	125522655
chr2	125522675	125522676
chr2	125522804	125522805
chr2	125522847	125522848
chr2	125522867	125522868
chr2	125522924	125522925
chr2	125523036	125523037
chr2	125523078	125523079
chr2	125523178	125523179
chr2	125523182	125523183
chr2	125523227	125523228
chr2	125523262	125523263
chr2	125523431	125523432
chr2	125523525	125523526
chr2	125523529	125523530
chr2	125523678	125523679
chr2	125523783	125523784
chr2	125523784	125523785
chr2	125523849	125523850
chr2	125523858	125523859
chr2	125523969	125523970
chr2	125523970	125523971
chr2	125524093	125524094
chr2	125524153	125524154
chr2	125524186	125524187
chr2	125524212	125524213
chr2	125524286	125524287
chr2	125524288	125524289
chr2	125524320	125524321
chr2	125524355	125524356
chr2	125524358	125524359
chr2	125524452	125524453
chr2	125524459	125524460
chr2	125524464	125524465
chr2	125524495	125524496
chr2	125524519	125524520
chr2	125524550	125524551
chr2	125524554	125524555
chr2	125524560	125524561
chr2	125524563	125524564
chr2	125524592	125524593
chr2	125524615	125524616
chr2	125524649	125524650
chr2	125524658	125524659
chr2	125524690	125524691
chr2	125524763	125524764
chr2	125524800	125524801
chr2	125524837	125524838
chr2	125524867	125524868
chr2	125524961	125524962
chr2	125525027	125525028
chr2	125525238	125525239
chr2	125525267	125525268
chr2	125525373	125525374
chr2	125525606	125525607
chr2	125525674	125525675
chr2	125525697	125525698
chr2	125525725	125525726
chr2	125525788	125525789
chr2	125525863	125525864
chr2	125525875	125525876
chr2	125525956	125525957
chr2	125525967	125525968
chr2	125526361	125526362
chr2	125526387	125526388
chr2	125526401	125526402
chr2	125526665	125526666
chr2	125526790	125526791
chr2	125526826	125526827
chr2	125526976	125526977
chr2	125527109	125527110
chr2	125527135	125527136
chr2	125527141	125527142
chr2	125527146	125527147
chr2	125527155	125527156
chr2	125527181	125527182
chr2	125527218	125527219
chr2	125527332	125527333
chr2	125527481	125527482
chr2	125527690	125527691
chr2	125527957	125527958
chr2	125528011	125528012
chr2	125528358	125528359
chr2	125528511	125528512
chr2	125528595	125528596
chr2	125529039	125529040
chr2	125529067	125529068
chr2	125529077	125529078
chr2	125529091	125529092
chr2	125529120	125529121
chr2	125529245	125529246
chr2	125529493	125529494
chr2	125529554	125529555
chr2	125529646	125529647
chr2	125529706	125529707
chr2	125529906	125529907
chr2	125530006	125530007
chr2	125530057	125530058
chr2	125530156	125530157
chr2	125530169	125530170
chr2	125530174	125530175
chr2	125530213	125530214
chr2	125530234	125530235
chr2	125530258	125530259
chr2	125530330	125530331
chr2	125530371	125530372
chr2	125530464	125530465
chr2	125530574	125530575
chr2	125530601	125530602
chr2	125530646	125530647
chr2	125530657	125530658
chr2	125530697	125530698
chr2	125530767	125530768
chr2	125530853	125530854
chr2	125531258	125531259
chr2	125531286	125531287
chr2	125531469	125531470
chr2	125531502	125531503
chr2	125531579	125531580
chr2	125531665	125531666
chr2	125531752	125531753
chr2	125531775	125531776
chr2	125531786	125531787
chr2	125531822	125531823
chr2	125531860	125531861
chr2	125531917	125531918
chr2	125532105	125532106
chr2	125532145	125532146
chr2	125532204	125532205
chr2	125532238	125532239
chr2	125532287	125532288
chr2	125532340	125532341
chr2	125532355	125532356
chr2	125532439	125532440
chr2	125532446	125532447
chr2	125532521	125532522
chr2	125532571	125532572
chr2	125532709	125532710
chr2	125532724	125532725
chr2	125532765	125532766
chr2	125532772	125532773
chr2	125532810	125532811
chr2	125532900	125532901
chr2	125533104	125533105
chr2	125533373	125533374
chr2	125533430	125533431
chr2	125533467	125533468
chr2	125533468	125533469
chr2	125533539	125533540
chr2	125533585	125533586
chr2	125533596	125533597
chr2	125533690	125533691
chr2	125533815	125533816
chr2	125533869	125533870
chr2	125533988	125533989
chr2	125534097	125534098
chr2	125534221	125534222
chr2	125534251	125534252
chr2	125534269	125534270
chr2	125534308	125534309
chr2	125534550	125534551
chr2	125534590	125534591
chr2	125534776	125534777
chr2	125534806	125534807
chr2	125534852	125534853
chr2	125534917	125534918
chr2	125534945	125534946
chr2	125534999	125535000
chr2	125535038	125535039
chr2	125535049	125535050
chr2	125535069	125535070
chr2	125535141	125535142
chr2	125535307	125535308
chr2	125535361	125535362
chr2	125535536	125535537
chr2	125535599	125535600
chr2	125535639	125535640
chr2	125536258	125536259
chr2	125536259	125536260
chr2	125536307	125536308
chr2	125536470	125536471
chr2	125536528	125536529
chr2	125536591	125536592
chr2	125536611	125536612
chr2	125536612	125536613
chr2	125536776	125536777
chr2	125536813	125536814
chr2	125536828	125536829
chr2	125536860	125536861
chr2	125537143	125537144
chr2	125537216	125537217
chr2	125537238	125537239
chr2	125537605	125537606
chr2	125537634	125537635
chr2	125537884	125537885
chr2	125537963	125537964
chr2	125537974	125537975
chr2	125537983	125537984
chr2	125538122	125538123
chr2	125538186	125538187
chr2	125538188	125538189
chr2	125538196	125538197
chr2	125538314	125538315
chr2	125538618	125538619
chr2	125538637	125538638
chr2	125538772	125538773
chr2	125538815	125538816
chr2	125538883	125538884
chr2	125538951	125538952
chr2	125539082	125539083
chr2	125539112	125539113
chr2	125539193	125539194
chr2	125539204	125539205
chr2	125539355	125539356
chr2	125539403	125539404
chr2	125539406	125539407
chr2	125539430	125539431
chr2	125539494	125539495
chr2	125539564	125539565
chr2	125539701	125539702
chr2	125539775	125539776
chr2	125539833	125539834
chr2	125539854	125539855
chr2	125539946	125539947
chr2	125540034	125540035
chr2	125540177	125540178
chr2	125540215	125540216
chr2	125540220	125540221
chr2	125540255	125540256
chr2	125540296	125540297
chr2	125540335	125540336
chr2	125540435	125540436
chr2	125540439	125540440
chr2	125540570	125540571
chr2	125540740	125540741
chr2	125540848	125540849
chr2	125540930	125540931
chr2	125540967	125540968
chr2	125540975	125540976
chr2	125540976	125540977
chr2	125541016	125541017
chr2	125541230	125541231
chr2	125541287	125541288
chr2	125541342	125541343
chr2	125541374	125541375
chr2	125541393	125541394
chr2	125541395	125541396
chr2	125541442	125541443
chr2	125541444	125541445
chr2	125541446	125541447
chr2	125541524	125541525
chr2	125541531	125541532
chr2	125541594	125541595
chr2	125541735	125541736
chr2	125543194	125543195
chr2	125543268	125543269
chr2	125543269	125543270
chr2	125543298	125543299
chr2	125543313	125543314
chr2	125543354	125543355
chr2	125543501	125543502
chr2	125543554	125543555
chr2	125543565	125543566
chr2	125543591	125543592
chr2	125543623	125543624
chr2	125543639	125543640
chr2	125543707	125543708
chr2	125543850	125543851
chr2	125544183	125544184
chr2	125544228	125544229
chr2	125544260	125544261
chr2	125544287	125544288
chr2	125544472	125544473
chr2	125544477	125544478
chr2	125544496	125544497
chr2	125544547	125544548
chr2	125544558	125544559
chr2	125544566	125544567
chr2	125544627	125544628
chr2	125544696	125544697
chr2	125544713	125544714
chr2	125544769	125544770
chr2	125544932	125544933
chr2	125544976	125544977
chr2	125545081	125545082
chr2	125545145	125545146
chr2	125545401	125545402
chr2	125545408	125545409
chr2	125545580	125545581
chr2	125545643	125545644
chr2	125545663	125545664
chr2	125545686	125545687
chr2	125545691	125545692
chr2	125545694	125545695
chr2	125546719	125546720
chr2	125546879	125546880
chr2	125547261	125547262
chr2	125547305	125547306
chr2	125547307	125547308
chr2	125547738	125547739
chr2	125547784	125547785
chr2	125547815	125547816
chr2	125547823	125547824
chr2	125547857	125547858
chr2	125548098	125548099
chr2	125548312	125548313
chr2	125548319	125548320
chr2	125548349	125548350
chr2	125548379	125548380
chr2	125548388	125548389
chr2	125548392	125548393
chr2	125548419	125548420
chr2	125548420	125548421
chr2	125548497	125548498
chr2	125548525	125548526
chr2	125548526	125548527
chr2	125548548	125548549
chr2	125548771	125548772
chr2	125548782	125548783
chr2	125548820	125548821
chr2	125548931	125548932
chr2	125548960	125548961
chr2	125549028	125549029
chr2	125549229	125549230
chr2	125549293	125549294
chr2	125549332	125549333
chr2	125549349	125549350
chr2	125549445	125549446
chr2	125549512	125549513
chr2	125549651	125549652
chr2	125549949	125549950
chr2	125550066	125550067
chr2	125550127	125550128
chr2	125550135	125550136
chr2	125550445	125550446
chr2	125550464	125550465
chr2	125550615	125550616
chr2	125550716	125550717
chr2	125550902	125550903
chr2	125551004	125551005
chr2	125551047	125551048
chr2	125551683	125551684
chr2	125551685	125551686
chr2	125551726	125551727
chr2	125551819	125551820
chr2	125551826	125551827
chr2	125552147	125552148
chr2	125552183	125552184
chr2	125552350	125552351
chr2	125552409	125552410
chr2	125552805	125552806
chr2	125553205	125553206
chr2	125553242	125553243
chr2	125553298	125553299
chr2	125553304	125553305
chr2	125553317	125553318
chr2	125553513	125553514
chr2	125553621	125553622
chr2	125553818	125553819
chr2	125553913	125553914
chr2	125554108	125554109
chr2	125554672	125554673
chr2	125554676	125554677
chr2	125554680	125554681
chr2	125554684	125554685
chr2	125554976	125554977
chr2	125555252	125555253
chr2	125555554	125555555
chr2	125555739	125555740
chr2	125556220	125556221
chr2	125556225	125556226
chr2	125556276	125556277
chr2	125556292	125556293
chr2	125556543	125556544
chr2	125556631	125556632
chr2	125556638	125556639
chr2	125556692	125556693
chr2	125557119	125557120
chr2	125557126	125557127
chr2	125557429	125557430
chr2	125557780	125557781
chr2	125558085	125558086
chr2	125558098	125558099
chr2	125558405	125558406
chr2	125558414	125558415
chr2	125558417	125558418
chr2	125558559	125558560
chr2	125558649	125558650
chr2	125558704	125558705
chr2	125558705	125558706
chr2	125558709	125558710
chr2	125558720	125558721
chr2	125558727	125558728
chr2	125558733	125558734
chr2	125558766	125558767
chr2	125559308	125559309
chr2	125559316	125559317
chr2	125559712	125559713
chr2	125559713	125559714
chr2	125560240	125560241
chr2	125560443	125560444
chr2	125560820	125560821
chr2	125560895	125560896
chr2	125560904	125560905
chr2	125560951	125560952
chr2	125560964	125560965
chr2	125561264	125561265
chr2	125561301	125561302
chr2	125561317	125561318
chr2	125561322	125561323
chr2	125561389	125561390
chr2	125561420	125561421
chr2	125561428	125561429
chr2	125561562	125561563
chr2	125561710	125561711
chr2	125561907	125561908
chr2	125561965	125561966
chr2	125562276	125562277
chr2	125562323	125562324
chr2	125562383	125562384
chr2	125562403	125562404
chr2	125562424	125562425
chr2	125562448	125562449
chr2	125562635	125562636
chr2	125562754	125562755
chr2	125562759	125562760
chr2	125562794	125562795
chr2	125562795	125562796
chr2	125563237	125563238
chr2	125563508	125563509
chr2	125563571	125563572
chr2	125563601	125563602
chr2	125564180	125564181
chr2	125564423	125564424
chr2	125564626	125564627
chr2	125564963	125564964
chr2	125564990	125564991
chr2	125565004	125565005
chr2	125565015	125565016
chr2	125565274	125565275
chr2	125565694	125565695
chr2	125565848	125565849
chr2	125565874	125565875
chr2	125565896	125565897
chr2	125566033	125566034
chr2	125566232	125566233
chr2	125566512	125566513
chr2	125566600	125566601
chr2	125566738	125566739
chr2	125567038	125567039
chr2	125567130	125567131
chr2	125567167	125567168
chr2	125567304	125567305
chr2	125567681	125567682
chr2	125567717	125567718
chr2	125567932	125567933
chr2	125568000	125568001
chr2	125568005	125568006
chr2	125568103	125568104
chr2	125568527	125568528
chr2	125568614	125568615
chr2	125568640	125568641
chr2	125568730	125568731
chr2	125568754	125568755
chr2	125568762	125568763
chr2	125568776	125568777
chr2	125568880	125568881
chr2	125568965	125568966
chr2	125568995	125568996
chr2	125569003	125569004
chr2	125569078	125569079
chr2	125569082	125569083
chr2	125569237	125569238
chr2	125569778	125569779
chr2	125569826	125569827
chr2	125569895	125569896
chr2	125569937	125569938
chr2	125570007	125570008
chr2	125570067	125570068
chr2	125570104	125570105
chr2	125570117	125570118
chr2	125570200	125570201
chr2	125570386	125570387
chr2	125570469	125570470
chr2	125570658	125570659
chr2	125570659	125570660
chr2	125570668	125570669
chr2	125571057	125571058
chr2	125571257	125571258
chr2	125571315	125571316
chr2	125571317	125571318
chr2	125571379	125571380
chr2	125571447	125571448
chr2	125571686	125571687
chr2	125571965	125571966
chr2	125571988	125571989
chr2	125572138	125572139
chr2	125572398	125572399
chr2	125572962	125572963
chr2	125572975	125572976
chr2	125573113	125573114
chr2	125573362	125573363
chr2	125573558	125573559
chr2	125573763	125573764
chr2	125573800	125573801
chr2	125573851	125573852
chr2	125573918	125573919
chr2	125573990	125573991
chr2	125574017	125574018
chr2	125574103	125574104
chr2	125574321	125574322
chr2	125574401	125574402
chr2	125574512	125574513
chr2	125574516	125574517
chr2	125574528	125574529
chr2	125574539	125574540
chr2	125574544	125574545
chr2	125574613	125574614
chr2	125574662	125574663
chr2	125574665	125574666
chr2	125574740	125574741
chr2	125574839	125574840
chr2	125574880	125574881
chr2	125574964	125574965
chr2	125575016	125575017
chr2	125575047	125575048
chr2	125575048	125575049
chr2	125575064	125575065
chr2	125575089	125575090
chr2	125575127	125575128
chr2	125575153	125575154
chr2	125575178	125575179
chr2	125575291	125575292
chr2	125575305	125575306
chr2	125575410	125575411
chr2	125575461	125575462
chr2	125575568	125575569
chr2	125575611	125575612
chr2	125575717	125575718
chr2	125575766	125575767
chr2	125575774	125575775
chr2	125575805	125575806
chr2	125575814	125575815
chr2	125575852	125575853
chr2	125576043	125576044
chr2	125576161	125576162
chr2	125576178	125576179
chr2	125576335	125576336
chr2	125576343	125576344
chr2	125576377	125576378
chr2	125576443	125576444
chr2	125576537	125576538
chr2	125576651	125576652
chr2	125576765	125576766
chr2	125576784	125576785
chr2	125576827	125576828
chr2	125576867	125576868
chr2	125576876	125576877
chr2	125577242	125577243
chr2	125577352	125577353
chr2	125577359	125577360
chr2	125577413	125577414
chr2	125577432	125577433
chr2	125577448	125577449
chr2	125577726	125577727
chr2	125577795	125577796
chr2	125577975	125577976
chr2	125578087	125578088
chr2	125578093	125578094
chr2	125578185	125578186
chr2	125578186	125578187
chr2	125578211	125578212
chr2	125578262	125578263
chr2	125578755	125578756
chr2	125578862	125578863
chr2	125578939	125578940
chr2	125579124	125579125
chr2	125579289	125579290
chr2	125579331	125579332
chr2	125579332	125579333
chr2	125579554	125579555
chr2	125579562	125579563
chr2	125579563	125579564
chr2	125579706	125579707
chr2	125579992	125579993
chr2	125580116	125580117
chr2	125580129	125580130
chr2	125580153	125580154
chr2	125580378	125580379
chr2	125580384	125580385
chr2	125580490	125580491
chr2	125580697	125580698
chr2	125580971	125580972
chr2	125580983	125580984
chr2	125581018	125581019
chr2	125581030	125581031
chr2	125581099	125581100
chr2	125581201	125581202
chr2	125581202	125581203
chr2	125581299	125581300
chr2	125581305	125581306
chr2	125581322	125581323
chr2	125581406	125581407
chr2	125581422	125581423
chr2	125581460	125581461
chr2	125581477	125581478
chr2	125581480	125581481
chr2	125581483	125581484
chr2	125581501	125581502
chr2	125581524	125581525
chr2	125581558	125581559
chr2	125581564	125581565
chr2	125581628	125581629
chr2	125581657	125581658
chr2	125581668	125581669
chr2	125581677	125581678
chr2	125581800	125581801
chr2	125581830	125581831
chr2	125581904	125581905
chr2	125581950	125581951
chr2	125582042	125582043
chr2	125582108	125582109
chr2	125582114	125582115
chr2	125582158	125582159
chr2	125582181	125582182
chr2	125582453	125582454
chr2	125582592	125582593
chr2	125582861	125582862
chr2	125582896	125582897
chr2	125582985	125582986
chr2	125583008	125583009
chr2	125583019	125583020
chr2	125583024	125583025
chr2	125583026	125583027
chr2	125583233	125583234
chr2	125583414	125583415
chr2	125583441	125583442
chr2	125583444	125583445
chr2	125583556	125583557
chr2	125583613	125583614
chr2	125583715	125583716
chr2	125583724	125583725
chr2	125583772	125583773
chr2	125583782	125583783
chr2	125583950	125583951
chr2	125583951	125583952
chr2	125584324	125584325
chr2	125584343	125584344
chr2	125584461	125584462
chr2	125584469	125584470
chr2	125584525	125584526
chr2	125584644	125584645
chr2	125584800	125584801
chr2	125584906	125584907
chr2	125584989	125584990
chr2	125585093	125585094
chr2	125585129	125585130
chr2	125585151	125585152
chr2	125585156	125585157
chr2	125585238	125585239
chr2	125585308	125585309
chr2	125585677	125585678
chr2	125585710	125585711
chr2	125585824	125585825
chr2	125585830	125585831
chr2	125585879	125585880
chr2	125586059	125586060
chr2	125586221	125586222
chr2	125586435	125586436
chr2	125586507	125586508
chr2	125586919	125586920
chr2	125586921	125586922
chr2	125586966	125586967
chr2	125586975	125586976
chr2	125587134	125587135
chr2	125587323	125587324
chr2	125588126	125588127
chr2	125588133	125588134
chr2	125588428	125588429
chr2	125588455	125588456
chr2	125588562	125588563
chr2	125588950	125588951
chr2	125589005	125589006
chr2	125589162	125589163
chr2	125589164	125589165
chr2	125589187	125589188
chr2	125589798	125589799
chr2	125589961	125589962
chr2	125589987	125589988
chr2	125589992	125589993
chr2	125590014	125590015
chr2	125590050	125590051
chr2	125590120	125590121
chr2	125590186	125590187
chr2	125590187	125590188
chr2	125590199	125590200
chr2	125590874	125590875
chr2	125590927	125590928
chr2	125590928	125590929
chr2	125591098	125591099
chr2	125591100	125591101
chr2	125591168	125591169
chr2	125591327	125591328
chr2	125591438	125591439
chr2	125591449	125591450
chr2	125591461	125591462
chr2	125591527	125591528
chr2	125591663	125591664
chr2	125591755	125591756
chr2	125591789	125591790
chr2	125591814	125591815
chr2	125591820	125591821
chr2	125591821	125591822
chr2	125591898	125591899
chr2	125591945	125591946
chr2	125591977	125591978
chr2	125592002	125592003
chr2	125592028	125592029
chr2	125592090	125592091
chr2	125592229	125592230
chr2	125592241	125592242
chr2	125592242	125592243
chr2	125592264	125592265
chr2	125592336	125592337
chr2	125592462	125592463
chr2	125592680	125592681
chr2	125592742	125592743
chr2	125592745	125592746
chr2	125592808	125592809
chr2	125592922	125592923
chr2	125593000	125593001
chr2	125593047	125593048
chr2	125593067	125593068
chr2	125593071	125593072
chr2	125593076	125593077
chr2	125593094	125593095
chr2	125593359	125593360
chr2	125593485	125593486
chr2	125593526	125593527
chr2	125593535	125593536
chr2	125593550	125593551
chr2	125593744	125593745
chr2	125593795	125593796
chr2	125593809	125593810
chr2	125593885	125593886
chr2	125593917	125593918
chr2	125593954	125593955
chr2	125593969	125593970
chr2	125594391	125594392
chr2	125594399	125594400
chr2	125594487	125594488
chr2	125594582	125594583
chr2	125594638	125594639
chr2	125594641	125594642
chr2	125594684	125594685
chr2	125594713	125594714
chr2	125594722	125594723
chr2	125594730	125594731
chr2	125594769	125594770
chr2	125594965	125594966
chr2	125595068	125595069
chr2	125595102	125595103
chr2	125595191	125595192
chr2	125595217	125595218
chr2	125595221	125595222
chr2	125595251	125595252
chr2	125595261	125595262
chr2	125595287	125595288
chr2	125595288	125595289
chr2	125595317	125595318
chr2	125595318	125595319
chr2	125595368	125595369
chr2	125595441	125595442
chr2	125595475	125595476
chr2	125595506	125595507
chr2	125595635	125595636
chr2	125595695	125595696
chr2	125595701	125595702
chr2	125595736	125595737
chr2	125595861	125595862
chr2	125595882	125595883
chr2	125595884	125595885
chr2	125595906	125595907
chr2	125595916	125595917
chr2	125595929	125595930
chr2	125595932	125595933
chr2	125596066	125596067
chr2	125596087	125596088
chr2	125596190	125596191
chr2	125596307	125596308
chr2	125596557	125596558
chr2	125596698	125596699
chr2	125596711	125596712
chr2	125596855	125596856
chr2	125596916	125596917
chr2	125596947	125596948
chr2	125597729	125597730
chr2	125598104	125598105
chr2	125598248	125598249
chr2	125598359	125598360
chr2	125598388	125598389
chr2	125598547	125598548
chr2	125598548	125598549
chr2	125598786	125598787
chr2	125598884	125598885
chr2	125599152	125599153
chr2	125599214	125599215
chr2	125599245	125599246
chr2	125599252	125599253
chr2	125599258	125599259
chr2	125599316	125599317
chr2	125599418	125599419
chr2	125599422	125599423
chr2	125599445	125599446
chr2	125599675	125599676
chr2	125600169	125600170
chr2	125600200	125600201
chr2	125600228	125600229
chr2	125600321	125600322
chr2	125600323	125600324
chr2	125600354	125600355
chr2	125600386	125600387
chr2	125600964	125600965
chr2	125601449	125601450
chr2	125601657	125601658
chr2	125601910	125601911
chr2	125602454	125602455
chr2	125602957	125602958
chr2	125602966	125602967
chr2	125602976	125602977
chr2	125603006	125603007
chr2	125603024	125603025
chr2	125603489	125603490
chr2	125603536	125603537
chr2	125603760	125603761
chr2	125604160	125604161
chr2	125604210	125604211
chr2	125604260	125604261
chr2	125604351	125604352
chr2	125604423	125604424
chr2	125604548	125604549
chr2	125605054	125605055
chr2	125605225	125605226
chr2	125605226	125605227
chr2	125605251	125605252
chr2	125605275	125605276
chr2	125605320	125605321
chr2	125605401	125605402
chr2	125605501	125605502
chr2	125605506	125605507
chr2	125605641	125605642
chr2	125605743	125605744
chr2	125606311	125606312
chr2	125606374	125606375
chr2	125606442	125606443
chr2	125606552	125606553
chr2	125606643	125606644
chr2	125606902	125606903
chr2	125607036	125607037
chr2	125607537	125607538
chr2	125607573	125607574
chr2	125607587	125607588
chr2	125607694	125607695
chr2	125607911	125607912
chr2	125607932	125607933
chr2	125610253	125610254
chr2	125610283	125610284
chr2	125610360	125610361
chr2	125610480	125610481
chr2	125610510	125610511
chr2	125610553	125610554
chr2	125610773	125610774
chr2	125610999	125611000
chr2	125611072	125611073
chr2	125611139	125611140
chr2	125611281	125611282
chr2	125611415	125611416
chr2	125611424	125611425
chr2	125611488	125611489
chr2	125611516	125611517
chr2	125611545	125611546
chr2	125611647	125611648
chr2	125612418	125612419
chr2	125612628	125612629
chr2	125612647	125612648
chr2	125612717	125612718
chr2	125612765	125612766
chr2	125612856	125612857
chr2	125612880	125612881
chr2	125612903	125612904
chr2	125613158	125613159
chr2	125613217	125613218
chr2	125613239	125613240
chr2	125613444	125613445
chr2	125613446	125613447
chr2	125613490	125613491
chr2	125613589	125613590
chr2	125613618	125613619
chr2	125613625	125613626
chr2	125613679	125613680
chr2	125613680	125613681
chr2	125613683	125613684
chr2	125613736	125613737
chr2	125613744	125613745
chr2	125613867	125613868
chr2	125613968	125613969
chr2	125614011	125614012
chr2	125614028	125614029
chr2	125614052	125614053
chr2	125614640	125614641
chr2	125614687	125614688
chr2	125614691	125614692
chr2	125614708	125614709
chr2	125614843	125614844
chr2	125614886	125614887
chr2	125614893	125614894
chr2	125615145	125615146
chr2	125615181	125615182
chr2	125615259	125615260
chr2	125615369	125615370
chr2	125615388	125615389
chr2	125615463	125615464
chr2	125615558	125615559
chr2	125615572	125615573
chr2	125615580	125615581
chr2	125615601	125615602
chr2	125615697	125615698
chr2	125615996	125615997
chr2	125616045	125616046
chr2	125616112	125616113
chr2	125616114	125616115
chr2	125616279	125616280
chr2	125616308	125616309
chr2	125616325	125616326
chr2	125616432	125616433
chr2	125616436	125616437
chr2	125616437	125616438
chr2	125616473	125616474
chr2	125616639	125616640
chr2	125616653	125616654
chr2	125616662	125616663
chr2	125616674	125616675
chr2	125616723	125616724
chr2	125616888	125616889
chr2	125617002	125617003
chr2	125617099	125617100
chr2	125617184	125617185
chr2	125617185	125617186
chr2	125617243	125617244
chr2	125617255	125617256
chr2	125617284	125617285
chr2	125617419	125617420
chr2	125617498	125617499
chr2	125617512	125617513
chr2	125617520	125617521
chr2	125617530	125617531
chr2	125617544	125617545
chr2	125617754	125617755
chr2	125617811	125617812
chr2	125617818	125617819
chr2	125617823	125617824
chr2	125617829	125617830
chr2	125617853	125617854
chr2	125617867	125617868
chr2	125617868	125617869
chr2	125617873	125617874
chr2	125617877	125617878
chr2	125617887	125617888
chr2	125617897	125617898
chr2	125617898	125617899
chr2	125617900	125617901
chr2	125617919	125617920
chr2	125618107	125618108
chr2	125618108	125618109
chr2	125618218	125618219
chr2	125618282	125618283
chr2	125618509	125618510
chr2	125618510	125618511
chr2	125618515	125618516
chr2	125618524	125618525
chr2	125618687	125618688
chr2	125618695	125618696
chr2	125618697	125618698
chr2	125618883	125618884
chr2	125618944	125618945
chr2	125618989	125618990
chr2	125619191	125619192
chr2	125619220	125619221
chr2	125619295	125619296
chr2	125619394	125619395
chr2	125619721	125619722
chr2	125619983	125619984
chr2	125620246	125620247
chr2	125620305	125620306
chr2	125620400	125620401
chr2	125620625	125620626
chr2	125620651	125620652
chr2	125620679	125620680
chr2	125620789	125620790
chr2	125620984	125620985
chr2	125621002	125621003
chr2	125621024	125621025
chr2	125621091	125621092
chr2	125621125	125621126
chr2	125621163	125621164
chr2	125621188	125621189
chr2	125621271	125621272
chr2	125621563	125621564
chr2	125621687	125621688
chr2	125621726	125621727
chr2	125622284	125622285
chr2	125622536	125622537
chr2	125623146	125623147
chr2	125623169	125623170
chr2	125623175	125623176
chr2	125623195	125623196
chr2	125623228	125623229
chr2	125623279	125623280
chr2	125623406	125623407
chr2	125623600	125623601
chr2	125623683	125623684
chr2	125624046	125624047
chr2	125624145	125624146
chr2	125624183	125624184
chr2	125624188	125624189
chr2	125624207	125624208
chr2	125624368	125624369
chr2	125624434	125624435
chr2	125624435	125624436
chr2	125624499	125624500
chr2	125624800	125624801
chr2	125624952	125624953
chr2	125624978	125624979
chr2	125625034	125625035
chr2	125625367	125625368
chr2	125625548	125625549
chr2	125625592	125625593
chr2	125625606	125625607
chr2	125625623	125625624
chr2	125625820	125625821
chr2	125625853	125625854
chr2	125626039	125626040
chr2	125626705	125626706
chr2	125626825	125626826
chr2	125626855	125626856
chr2	125626992	125626993
chr2	125627124	125627125
chr2	125627171	125627172
chr2	125627202	125627203
chr2	125627278	125627279
chr2	125627302	125627303
chr2	125627397	125627398
chr2	125627413	125627414
chr2	125627444	125627445
chr2	125627445	125627446
chr2	125627655	125627656
chr2	125627755	125627756
chr2	125627805	125627806
chr2	125627812	125627813
chr2	125627829	125627830
chr2	125627858	125627859
chr2	125628071	125628072
chr2	125628083	125628084
chr2	125628109	125628110
chr2	125628225	125628226
chr2	125628246	125628247
chr2	125628289	125628290
chr2	125628321	125628322
chr2	125628374	125628375
chr2	125628451	125628452
chr2	125628452	125628453
chr2	125628634	125628635
chr2	125628719	125628720
chr2	125628931	125628932
chr2	125628984	125628985
chr2	125629214	125629215
chr2	125629347	125629348
chr2	125629359	125629360
chr2	125629484	125629485
chr2	125629518	125629519
chr2	125629550	125629551
chr2	125629579	125629580
chr2	125629820	125629821
chr2	125629852	125629853
chr2	125629887	125629888
chr2	125630010	125630011
chr2	125630039	125630040
chr2	125630301	125630302
chr2	125630346	125630347
chr2	125630419	125630420
chr2	125630495	125630496
chr2	125630518	125630519
chr2	125630519	125630520
chr2	125630521	125630522
chr2	125630527	125630528
chr2	125630535	125630536
chr2	125630539	125630540
chr2	125630540	125630541
chr2	125630594	125630595
chr2	125630597	125630598
chr2	125630641	125630642
chr2	125630698	125630699
chr2	125630713	125630714
chr2	125630732	125630733
chr2	125630761	125630762
chr2	125630823	125630824
chr2	125635896	125635897
chr2	125636112	125636113
chr2	125636114	125636115
chr2	125636186	125636187
chr2	125636240	125636241
chr2	125636242	125636243
chr2	125636411	125636412
chr2	125636470	125636471
chr2	125636513	125636514
chr2	125636571	125636572
chr2	125636572	125636573
chr2	125636577	125636578
chr2	125636721	125636722
chr2	125636765	125636766
chr2	125636796	125636797
chr2	125636799	125636800
chr2	125636831	125636832
chr2	125636889	125636890
chr2	125636908	125636909
chr2	125636977	125636978
chr2	125636997	125636998
chr2	125637056	125637057
chr2	125637124	125637125
chr2	125637131	125637132
chr2	125637132	125637133
chr2	125637137	125637138
chr2	125637154	125637155
chr2	125637200	125637201
chr2	125637201	125637202
chr2	125637431	125637432
chr2	125637492	125637493
chr2	125637525	125637526
chr2	125637674	125637675
chr2	125637699	125637700
chr2	125637778	125637779
chr2	125637858	125637859
chr2	125638150	125638151
chr2	125638251	125638252
chr2	125638388	125638389
chr2	125638424	125638425
chr2	125638487	125638488
chr2	125638535	125638536
chr2	125638562	125638563
chr2	125638588	125638589
chr2	125638725	125638726
chr2	125638735	125638736
chr2	125639014	125639015
chr2	125639064	125639065
chr2	125639108	125639109
chr2	125639293	125639294
chr2	125639567	125639568
chr2	125639597	125639598
chr2	125639646	125639647
chr2	125639693	125639694
chr2	125639715	125639716
chr2	125639768	125639769
chr2	125639771	125639772
chr2	125639783	125639784
chr2	125640127	125640128
chr2	125640457	125640458
chr2	125640501	125640502
chr2	125640586	125640587
chr2	125640654	125640655
chr2	125640749	125640750
chr2	125640838	125640839
chr2	125640894	125640895
chr2	125640895	125640896
chr2	125640896	125640897
chr2	125640933	125640934
chr2	125640949	125640950
chr2	125640966	125640967
chr2	125641018	125641019
chr2	125641100	125641101
chr2	125641367	125641368
chr2	125641368	125641369
chr2	125641402	125641403
chr2	125641733	125641734
chr2	125641852	125641853
chr2	125642030	125642031
chr2	125642376	125642377
chr2	125642442	125642443
chr2	125642622	125642623
chr2	125642843	125642844
chr2	125642926	125642927
chr2	125642962	125642963
chr2	125643057	125643058
chr2	125643249	125643250
chr2	125643355	125643356
chr2	125643797	125643798
chr2	125644227	125644228
chr2	125644266	125644267
chr2	125644270	125644271
chr2	125644387	125644388
chr2	125644446	125644447
chr2	125644536	125644537
chr2	125644649	125644650
chr2	125644665	125644666
chr2	125644670	125644671
chr2	125644779	125644780
chr2	125644839	125644840
chr2	125645062	125645063
chr2	125645080	125645081
chr2	125645389	125645390
chr2	125645573	125645574
chr2	125645652	125645653
chr2	125645828	125645829
chr2	125645921	125645922
chr2	125646011	125646012
chr2	125646135	125646136
chr2	125646139	125646140
chr2	125646212	125646213
chr2	125646220	125646221
chr2	125646260	125646261
chr2	125646272	125646273
chr2	125646282	125646283
chr2	125646404	125646405
chr2	125646512	125646513
chr2	125646526	125646527
chr2	125646568	125646569
chr2	125646587	125646588
chr2	125646620	125646621
chr2	125646634	125646635
chr2	125646667	125646668
chr2	125647068	125647069
chr2	125647079	125647080
chr2	125647088	125647089
chr2	125647103	125647104
chr2	125647187	125647188
chr2	125647393	125647394
chr2	125647408	125647409
chr2	125647424	125647425
chr2	125647509	125647510
chr2	125647579	125647580
chr2	125647610	125647611
chr2	125647628	125647629
chr2	125647674	125647675
chr2	125647785	125647786
chr2	125647788	125647789
chr2	125647821	125647822
chr2	125647822	125647823
chr2	125648057	125648058
chr2	125648104	125648105
chr2	125648218	125648219
chr2	125648226	125648227
chr2	125648323	125648324
chr2	125648325	125648326
chr2	125648336	125648337
chr2	125648457	125648458
chr2	125648466	125648467
chr2	125648471	125648472
chr2	125648619	125648620
chr2	125648659	125648660
chr2	125649026	125649027
chr2	125649039	125649040
chr2	125649125	125649126
chr2	125649361	125649362
chr2	125649362	125649363
chr2	125649718	125649719
chr2	125649963	125649964
chr2	125650023	125650024
chr2	125650112	125650113
chr2	125650422	125650423
chr2	125650447	125650448
chr2	125650470	125650471
chr2	125650499	125650500
chr2	125650506	125650507
chr2	125650532	125650533
chr2	125650536	125650537
chr2	125650702	125650703
chr2	125650744	125650745
chr2	125650807	125650808
chr2	125650836	125650837
chr2	125650847	125650848
chr2	125650948	125650949
chr2	125651012	125651013
chr2	125651076	125651077
chr2	125651080	125651081
chr2	125651118	125651119
chr2	125651172	125651173
chr2	125651211	125651212
chr2	125651215	125651216
chr2	125651255	125651256
chr2	125651288	125651289
chr2	125651360	125651361
chr2	125651384	125651385
chr2	125651410	125651411
chr2	125651453	125651454
chr2	125651459	125651460
chr2	125651483	125651484
chr2	125651613	125651614
chr2	125651739	125651740
chr2	125651809	125651810
chr2	125651942	125651943
chr2	125652012	125652013
chr2	125652018	125652019
chr2	125652112	125652113
chr2	125652119	125652120
chr2	125652132	125652133
chr2	125652160	125652161
chr2	125652275	125652276
chr2	125652381	125652382
chr2	125652390	125652391
chr2	125652407	125652408
chr2	125652409	125652410
chr2	125652588	125652589
chr2	125652671	125652672
chr2	125652674	125652675
chr2	125652717	125652718
chr2	125652720	125652721
chr2	125652728	125652729
chr2	125652743	125652744
chr2	125652780	125652781
chr2	125652808	125652809
chr2	125652814	125652815
chr2	125652847	125652848
chr2	125652985	125652986
chr2	125653079	125653080
chr2	125653191	125653192
chr2	125653279	125653280
chr2	125653320	125653321
chr2	125653352	125653353
chr2	125653367	125653368
chr2	125653373	125653374
chr2	125653428	125653429
chr2	125653440	125653441
chr2	125653458	125653459
chr2	125653478	125653479
chr2	125653594	125653595
chr2	125653798	125653799
chr2	125653858	125653859
chr2	125653882	125653883
chr2	125654077	125654078
chr2	125654124	125654125
chr2	125654224	125654225
chr2	125654236	125654237
chr2	125654267	125654268
chr2	125654329	125654330
chr2	125654334	125654335
chr2	125654360	125654361
chr2	125654401	125654402
chr2	125654492	125654493
chr2	125654493	125654494
chr2	125654587	125654588
chr2	125654667	125654668
chr2	125654857	125654858
chr2	125654977	125654978
chr2	125654995	125654996
chr2	125655039	125655040
chr2	125655159	125655160
chr2	125655173	125655174
chr2	125655317	125655318
chr2	125655587	125655588
chr2	125655697	125655698
chr2	125655886	125655887
chr2	125655908	125655909
chr2	125656648	125656649
chr2	125656752	125656753
chr2	125656978	125656979
chr2	125657016	125657017
chr2	125657031	125657032
chr2	125657266	125657267
chr2	125657698	125657699
chr2	125657911	125657912
chr2	125658145	125658146
chr2	125658274	125658275
chr2	125658338	125658339
chr2	125658351	125658352
chr2	125658421	125658422
chr2	125658585	125658586
chr2	125658596	125658597
chr2	125658682	125658683
chr2	125658870	125658871
chr2	125658920	125658921
chr2	125658928	125658929
chr2	125659299	125659300
chr2	125659818	125659819
chr2	125660322	125660323
chr2	125660518	125660519
chr2	125660555	125660556
chr2	125660596	125660597
chr2	125660598	125660599
chr2	125660669	125660670
chr2	125660890	125660891
chr2	125660932	125660933
chr2	125661016	125661017
chr2	125661023	125661024
chr2	125661072	125661073
chr2	125661121	125661122
chr2	125661570	125661571
chr2	125661841	125661842
chr2	125661848	125661849
chr2	125661860	125661861
chr2	125661999	125662000
chr2	125662600	125662601
chr2	125663076	125663077
chr2	125663102	125663103
chr2	125663104	125663105
chr2	125663211	125663212
chr2	125663327	125663328
chr2	125663329	125663330
chr2	125663401	125663402
chr2	125663770	125663771
chr2	125664072	125664073
chr2	125664151	125664152
chr2	125664269	125664270
chr2	125665262	125665263
chr2	125665877	125665878
chr2	125665959	125665960
chr2	125666158	125666159
chr2	125666413	125666414
chr2	125666498	125666499
chr2	125666918	125666919
chr2	125667508	125667509
chr2	125667591	125667592
chr2	125667617	125667618
chr2	125667837	125667838
chr2	125668017	125668018
chr2	125668148	125668149
chr2	125668163	125668164
chr2	125668333	125668334
chr2	125668622	125668623
chr2	125668638	125668639
chr2	125668802	125668803
chr2	125668809	125668810
chr2	125668821	125668822
chr2	125668982	125668983
chr2	125669245	125669246
chr2	125669361	125669362
chr2	125669523	125669524
chr2	125669780	125669781
chr2	125670007	125670008
chr2	125670015	125670016
chr2	125670071	125670072
chr2	125670183	125670184
chr2	125670184	125670185
chr2	125670185	125670186
chr2	125670199	125670200
chr2	125670461	125670462
chr2	125670505	125670506
chr2	125670609	125670610
chr2	125670633	125670634
chr2	125670645	125670646
chr2	125670674	125670675
chr2	125670729	125670730
chr2	125670730	125670731
chr2	125670751	125670752
chr2	125670891	125670892
chr2	125671172	125671173
chr2	125671177	125671178
chr2	125671357	125671358
chr2	125671541	125671542
chr2	125671581	125671582
chr2	125671648	125671649
chr2	125671683	125671684
chr2	125671809	125671810
chr2	125671853	125671854
chr2	125671873	125671874
chr2	125671884	125671885
chr2	125671921	125671922
chr2	125672077	125672078
chr2	125672261	125672262
chr2	125672540	125672541
chr2	125672747	125672748
chr2	125672873	125672874
chr2	125672936	125672937
chr2	125673122	125673123
chr2	125673448	125673449
chr2	125673481	125673482
chr2	125673556	125673557
chr2	125673895	125673896
chr2	125673956	125673957
chr2	125673965	125673966
chr2	125674069	125674070
chr2	125674331	125674332
chr2	125674550	125674551
chr2	125675143	125675144
chr2	125675158	125675159
chr2	125675385	125675386
chr2	125675462	125675463
chr2	125675579	125675580
chr2	125675961	125675962
chr2	125676158	125676159
chr2	125676241	125676242
chr2	125676388	125676389
chr2	125676647	125676648
chr2	125676728	125676729
chr2	125676754	125676755
chr2	125676808	125676809
chr2	125677126	125677127
chr2	125677286	125677287
chr2	125677441	125677442
chr2	125677518	125677519
chr2	125677552	125677553
chr2	125677985	125677986
chr2	125678423	125678424
chr2	125678662	125678663
chr2	125679001	125679002
chr2	125679027	125679028
chr2	125679108	125679109
chr2	125679494	125679495
chr2	125679733	125679734
chr2	125680461	125680462
chr2	125680868	125680869
chr2	125680916	125680917
chr2	125680995	125680996
chr2	125681248	125681249
chr2	125681253	125681254
chr2	125681272	125681273
chr2	125681336	125681337
chr2	125681563	125681564
chr2	125681743	125681744
chr2	125682015	125682016
chr2	125682074	125682075
chr2	125682337	125682338
chr2	125683164	125683165
chr2	125683180	125683181
chr2	125683383	125683384
chr2	125683566	125683567
chr2	125683632	125683633
chr2	125683640	125683641
chr2	125684045	125684046
chr2	125684218	125684219
chr2	125684325	125684326
chr2	125684327	125684328
chr2	125684386	125684387
chr2	125684442	125684443
chr2	125684716	125684717
chr2	125684817	125684818
chr2	125685307	125685308
chr2	125685892	125685893
chr2	125686014	125686015
chr2	125686033	125686034
chr2	125686034	125686035
chr2	125686070	125686071
chr2	125686103	125686104
chr2	125686140	125686141
chr2	125686232	125686233
chr2	125686266	125686267
chr2	125686547	125686548
chr2	125686605	125686606
chr2	125686692	125686693
chr2	125687249	125687250
chr2	125687325	125687326
chr2	125688515	125688516
chr2	125688775	125688776
chr2	125689348	125689349
chr2	125689577	125689578
chr2	125689581	125689582
chr2	125690400	125690401
chr2	125690482	125690483
chr2	125690486	125690487
chr2	125690662	125690663
chr2	125690696	125690697
chr2	125690702	125690703
chr2	125690715	125690716
chr2	125690769	125690770
chr2	125690799	125690800
chr2	125691419	125691420
chr2	125691517	125691518
chr2	125691539	125691540
chr2	125691572	125691573
chr2	125692181	125692182
chr2	125692319	125692320
chr2	125692466	125692467
chr2	125692627	125692628
chr2	125692637	125692638
chr2	125692676	125692677
chr2	125692750	125692751
chr2	125692778	125692779
chr2	125693019	125693020
chr2	125693153	125693154
chr2	125693288	125693289
chr2	125693564	125693565
chr2	125693581	125693582
chr2	125693595	125693596
chr2	125693650	125693651
chr2	125694334	125694335
chr2	125694404	125694405
chr2	125695383	125695384
chr2	125695620	125695621
chr2	125695713	125695714
chr2	125695951	125695952
chr2	125696197	125696198
chr2	125696421	125696422
chr2	125696883	125696884
chr2	125696888	125696889
chr2	125696897	125696898
chr2	125697016	125697017
chr2	125697052	125697053
chr2	125697312	125697313
chr2	125697457	125697458
chr2	125697463	125697464
chr2	125697611	125697612
chr2	125697625	125697626
chr2	125697637	125697638
chr2	125697649	125697650
chr2	125697712	125697713
chr2	125697808	125697809
chr2	125697883	125697884
chr2	125697937	125697938
chr2	125697946	125697947
chr2	125697957	125697958
chr2	125698301	125698302
chr2	125698356	125698357
chr2	125698367	125698368
chr2	125698388	125698389
chr2	125698422	125698423
chr2	125698518	125698519
chr2	125698652	125698653
chr2	125698702	125698703
chr2	125698736	125698737
chr2	125698829	125698830
chr2	125698865	125698866
chr2	125698956	125698957
chr2	125699114	125699115
chr2	125699376	125699377
chr2	125699421	125699422
chr2	125699498	125699499
chr2	125699509	125699510
chr2	125699693	125699694
chr2	125699722	125699723
chr2	125699731	125699732
chr2	125699774	125699775
chr2	125699791	125699792
chr2	125699839	125699840
chr2	125699915	125699916
chr2	125700013	125700014
chr2	125700062	125700063
chr2	125700121	125700122
chr2	125700126	125700127
chr2	125700140	125700141
chr2	125700196	125700197
chr2	125700543	125700544
chr2	125700594	125700595
chr2	125700621	125700622
chr2	125700718	125700719
chr2	125700867	125700868
chr2	125700873	125700874
chr2	125700985	125700986
chr2	125701003	125701004
chr2	125701015	125701016
chr2	125701084	125701085
chr2	125701093	125701094
chr2	125701121	125701122
chr2	125701128	125701129
chr2	125701209	125701210
chr2	125701221	125701222
chr2	125701310	125701311
chr2	125701329	125701330
chr2	125701330	125701331
chr2	125701371	125701372
chr2	125701377	125701378
chr2	125701525	125701526
chr2	125701678	125701679
chr2	125701793	125701794
chr2	125702377	125702378
chr2	125702927	125702928
chr2	125702964	125702965
chr2	125703121	125703122
chr2	125703224	125703225
chr2	125703320	125703321
chr2	125703496	125703497
chr2	125703636	125703637
chr2	125704310	125704311
chr2	125704321	125704322
chr2	125704376	125704377
chr2	125704475	125704476
chr2	125704681	125704682
chr2	125704887	125704888
chr2	125704969	125704970
chr2	125704972	125704973
chr2	125704977	125704978
chr2	125705212	125705213
chr2	125705255	125705256
chr2	125705329	125705330
chr2	125705589	125705590
chr2	125705735	125705736
chr2	125705787	125705788
chr2	125705941	125705942
chr2	125705946	125705947
chr2	125706358	125706359
chr2	125706362	125706363
chr2	125706525	125706526
chr2	125706529	125706530
chr2	125706697	125706698
chr2	125706818	125706819
chr2	125707126	125707127
chr2	125707324	125707325
chr2	125707366	125707367
chr2	125707676	125707677
chr2	125707685	125707686
chr2	125707830	125707831
chr2	125708099	125708100
chr2	125708108	125708109
chr2	125708403	125708404
chr2	125708504	125708505
chr2	125708544	125708545
chr2	125708612	125708613
chr2	125708819	125708820
chr2	125708820	125708821
chr2	125708960	125708961
chr2	125709034	125709035
chr2	125709290	125709291
chr2	125709348	125709349
chr2	125709378	125709379
chr2	125709404	125709405
chr2	125709637	125709638
chr2	125709878	125709879
chr2	125709896	125709897
chr2	125709915	125709916
chr2	125710042	125710043
chr2	125710064	125710065
chr2	125710078	125710079
chr2	125710124	125710125
chr2	125710141	125710142
chr2	125710175	125710176
chr2	125710176	125710177
chr2	125710199	125710200
chr2	125710209	125710210
chr2	125710210	125710211
chr2	125710222	125710223
chr2	125710239	125710240
chr2	125710338	125710339
chr2	125710531	125710532
chr2	125710803	125710804
chr2	125710901	125710902
chr2	125710903	125710904
chr2	125710961	125710962
chr2	125710964	125710965
chr2	125710966	125710967
chr2	125710967	125710968
chr2	125710968	125710969
chr2	125710969	125710970
chr2	125710973	125710974
chr2	125710976	125710977
chr2	125711100	125711101
chr2	125711226	125711227
chr2	125711291	125711292
chr2	125711358	125711359
chr2	125711392	125711393
chr2	125711733	125711734
chr2	125711780	125711781
chr2	125711871	125711872
chr2	125711921	125711922
chr2	125711973	125711974
chr2	125711990	125711991
chr2	125711995	125711996
chr2	125712059	125712060
chr2	125712082	125712083
chr2	125712287	125712288
chr2	125712301	125712302
chr2	125712441	125712442
chr2	125712591	125712592
chr2	125712723	125712724
chr2	125712760	125712761
chr2	125712762	125712763
chr2	125712969	125712970
chr2	125713008	125713009
chr2	125713016	125713017
chr2	125713057	125713058
chr2	125713095	125713096
chr2	125713109	125713110
chr2	125713211	125713212
chr2	125713212	125713213
chr2	125713419	125713420
chr2	125713496	125713497
chr2	125713508	125713509
chr2	125713533	125713534
chr2	125713614	125713615
chr2	125713842	125713843
chr2	125714192	125714193
chr2	125714333	125714334
chr2	125714466	125714467
chr2	125714502	125714503
chr2	125714761	125714762
chr2	125714829	125714830
chr2	125714908	125714909
chr2	125714979	125714980
chr2	125715031	125715032
chr2	125715114	125715115
chr2	125715117	125715118
chr2	125715189	125715190
chr2	125715206	125715207
chr2	125715229	125715230
chr2	125715285	125715286
chr2	125715381	125715382
chr2	125715432	125715433
chr2	125715780	125715781
chr2	125715915	125715916
chr2	125716007	125716008
chr2	125716033	125716034
chr2	125716064	125716065
chr2	125716131	125716132
chr2	125716144	125716145
chr2	125716286	125716287
chr2	125716393	125716394
chr2	125716458	125716459
chr2	125716554	125716555
chr2	125716607	125716608
chr2	125716618	125716619
chr2	125716677	125716678
chr2	125716769	125716770
chr2	125716812	125716813
chr2	125716871	125716872
chr2	125716939	125716940
chr2	125717037	125717038
chr2	125717079	125717080
chr2	125717229	125717230
chr2	125717252	125717253
chr2	125717397	125717398
chr2	125717761	125717762
chr2	125717772	125717773
chr2	125717895	125717896
chr2	125717899	125717900
chr2	125717915	125717916
chr2	125718069	125718070
chr2	125718151	125718152
chr2	125718320	125718321
chr2	125718445	125718446
chr2	125718492	125718493
chr2	125718688	125718689
chr2	125719133	125719134
chr2	125719168	125719169
chr2	125719328	125719329
chr2	125719356	125719357
chr2	125719419	125719420
chr2	125719582	125719583
chr2	125719608	125719609
chr2	125719747	125719748
chr2	125719859	125719860
chr2	125720224	125720225
chr2	125720571	125720572
chr2	125720915	125720916
chr2	125720926	125720927
chr2	125721130	125721131
chr2	125721155	125721156
chr2	125721156	125721157
chr2	125721481	125721482
chr2	125721708	125721709
chr2	125721732	125721733
chr2	125721975	125721976
chr2	125721990	125721991
chr2	125722096	125722097
chr2	125722259	125722260
chr2	125722460	125722461
chr2	125722497	125722498
chr2	125723609	125723610
chr2	125723975	125723976
chr2	125724137	125724138
chr2	125724424	125724425
chr2	125725211	125725212
chr2	125725212	125725213
chr2	125725267	125725268
chr2	125726067	125726068
chr2	125726548	125726549
chr2	125726900	125726901
chr2	125726974	125726975
chr2	125727005	125727006
chr2	125727018	125727019
chr2	125727039	125727040
chr2	125727276	125727277
chr2	125727542	125727543
chr2	125727544	125727545
chr2	125727603	125727604
chr2	125727626	125727627
chr2	125727644	125727645
chr2	125727792	125727793
chr2	125727793	125727794
chr2	125728257	125728258
chr2	125728297	125728298
chr2	125728819	125728820
chr2	125728822	125728823
chr2	125728984	125728985
chr2	125729081	125729082
chr2	125729634	125729635
chr2	125729636	125729637
chr2	125729661	125729662
chr2	125729744	125729745
chr2	125729848	125729849
chr2	125729955	125729956
chr2	125730089	125730090
chr2	125730118	125730119
chr2	125730124	125730125
chr2	125730399	125730400
chr2	125730402	125730403
chr2	125730861	125730862
chr2	125730952	125730953
chr2	125731031	125731032
chr2	125731385	125731386
chr2	125731978	125731979
chr2	125733073	125733074
chr2	125733076	125733077
chr2	125733102	125733103
chr2	125733382	125733383
chr2	125734104	125734105
chr2	125734211	125734212
chr2	125734341	125734342
chr2	125734808	125734809
chr2	125734814	125734815
chr2	125734941	125734942
chr2	125735060	125735061
chr2	125735636	125735637
chr2	125735668	125735669
chr2	125735920	125735921
chr2	125736555	125736556
chr2	125736655	125736656
chr2	125736831	125736832
chr2	125737182	125737183
chr2	125738100	125738101
chr2	125738127	125738128
chr2	125738130	125738131
chr2	125738387	125738388
chr2	125738504	125738505
chr2	125738603	125738604
chr2	125738941	125738942
chr2	125739151	125739152
chr2	125740840	125740841
chr2	125740968	125740969
chr2	125741146	125741147
chr2	125742011	125742012
chr2	125742140	125742141
chr2	125742194	125742195
chr2	125742196	125742197
chr2	125742500	125742501
chr2	125742527	125742528
chr2	125742542	125742543
chr2	125742562	125742563
chr2	125742579	125742580
chr2	125743072	125743073
chr2	125743120	125743121
chr2	125743206	125743207
chr2	125743290	125743291
chr2	125743402	125743403
chr2	125743460	125743461
chr2	125743750	125743751
chr2	125743763	125743764
chr2	125743967	125743968
chr2	125744737	125744738
chr2	125744885	125744886
chr2	125745805	125745806
chr2	125746121	125746122
chr2	125746262	125746263
chr2	125746386	125746387
chr2	125746389	125746390
chr2	125746390	125746391
chr2	125747454	125747455
chr2	125747637	125747638
chr2	125747732	125747733
chr2	125747953	125747954
chr2	125748816	125748817
chr2	125749217	125749218
chr2	125749299	125749300
chr2	125749392	125749393
chr2	125749774	125749775
chr2	125749815	125749816
chr2	125750090	125750091
chr2	125750165	125750166
chr2	125750228	125750229
chr2	125750248	125750249
chr2	125750438	125750439
chr2	125750481	125750482
chr2	125750633	125750634
chr2	125750789	125750790
chr2	125751214	125751215
chr2	125751225	125751226
chr2	125751514	125751515
chr2	125752710	125752711
chr2	125753118	125753119
chr2	125753296	125753297
chr2	125753403	125753404
chr2	125753417	125753418
chr2	125753780	125753781
chr2	125753920	125753921
chr2	125754317	125754318
chr2	125754352	125754353
chr2	125754384	125754385
chr2	125754433	125754434
chr2	125754605	125754606
chr2	125754676	125754677
chr2	125755012	125755013
chr2	125755293	125755294
chr2	125755327	125755328
chr2	125755362	125755363
chr2	125755371	125755372
chr2	125755376	125755377
chr2	125755419	125755420
chr2	125755626	125755627
chr2	125755783	125755784
chr2	125755857	125755858
chr2	125755946	125755947
chr2	125755985	125755986
chr2	125756006	125756007
chr2	125756225	125756226
chr2	125756598	125756599
chr2	125756733	125756734
chr2	125757272	125757273
chr2	125757822	125757823
chr2	125758342	125758343
chr2	125758395	125758396
chr2	125758470	125758471
chr2	125758591	125758592
chr2	125758653	125758654
chr2	125759344	125759345
chr2	125759425	125759426
chr2	125759561	125759562
chr2	125759632	125759633
chr2	125760474	125760475
chr2	125760866	125760867
chr2	125760870	125760871
chr2	125760889	125760890
chr2	125761018	125761019
chr2	125761498	125761499
chr2	125761533	125761534
chr2	125761682	125761683
chr2	125761706	125761707
chr2	125761715	125761716
chr2	125761743	125761744
chr2	125761752	125761753
chr2	125761941	125761942
chr2	125761982	125761983
chr2	125762096	125762097
chr2	125762524	125762525
chr2	125762528	125762529
chr2	125762970	125762971
chr2	125763016	125763017
chr2	125763031	125763032
chr2	125763084	125763085
chr2	125763259	125763260
chr2	125763521	125763522
chr2	125763584	125763585
chr2	125763667	125763668
chr2	125763751	125763752
chr2	125763774	125763775
chr2	125763886	125763887
chr2	125764147	125764148
chr2	125764607	125764608
chr2	125764612	125764613
chr2	125764762	125764763
chr2	125765137	125765138
chr2	125765527	125765528
chr2	125765714	125765715
chr2	125765944	125765945
chr2	125766053	125766054
chr2	125766162	125766163
chr2	125766190	125766191
chr2	125766212	125766213
chr2	125766213	125766214
chr2	125766366	125766367
chr2	125766422	125766423
chr2	125766436	125766437
chr2	125766659	125766660
chr2	125766671	125766672
chr2	125766722	125766723
chr2	125766728	125766729
chr2	125766736	125766737
chr2	125766738	125766739
chr2	125766751	125766752
chr2	125766761	125766762
chr2	125766773	125766774
chr2	125766993	125766994
chr2	125767021	125767022
chr2	125767028	125767029
chr2	125767034	125767035
chr2	125767042	125767043
chr2	125767044	125767045
chr2	125767057	125767058
chr2	125767131	125767132
chr2	125767198	125767199
chr2	125767200	125767201
chr2	125767263	125767264
chr2	125768556	125768557
chr2	125768571	125768572
chr2	125768683	125768684
chr2	125769054	125769055
chr2	125769066	125769067
chr2	125769267	125769268
chr2	125769496	125769497
chr2	125769764	125769765
chr2	125769841	125769842
chr2	125770439	125770440
chr2	125771294	125771295
chr2	125771358	125771359
chr2	125771456	125771457
chr2	125771657	125771658
chr2	125771682	125771683
chr2	125771890	125771891
chr2	125772265	125772266
chr2	125772289	125772290
chr2	125772360	125772361
chr2	125772498	125772499
chr2	125772500	125772501
chr2	125772567	125772568
chr2	125772741	125772742
chr2	125772834	125772835
chr2	125772853	125772854
chr2	125773041	125773042
chr2	125773406	125773407
chr2	125773786	125773787
chr2	125773801	125773802
chr2	125773986	125773987
chr2	125774058	125774059
chr2	125774280	125774281
chr2	125774421	125774422
chr2	125774575	125774576
chr2	125774580	125774581
chr2	125774793	125774794
chr2	125774797	125774798
chr2	125774957	125774958
chr2	125775022	125775023
chr2	125775047	125775048
chr2	125775425	125775426
chr2	125775578	125775579
chr2	125775935	125775936
chr2	125775963	125775964
chr2	125776128	125776129
chr2	125776338	125776339
chr2	125776344	125776345
chr2	125776703	125776704
chr2	125776864	125776865
chr2	125777002	125777003
chr2	125777181	125777182
chr2	125777201	125777202
chr2	125777244	125777245
chr2	125777350	125777351
chr2	125777457	125777458
chr2	125777578	125777579
chr2	125777758	125777759
chr2	125778171	125778172
chr2	125778223	125778224
chr2	125778242	125778243
chr2	125778512	125778513
chr2	125778514	125778515
chr2	125778526	125778527
chr2	125778545	125778546
chr2	125778663	125778664
chr2	125778696	125778697
chr2	125778813	125778814
chr2	125778892	125778893
chr2	125779095	125779096
chr2	125779193	125779194
chr2	125779206	125779207
chr2	125779283	125779284
chr2	125780238	125780239
chr2	125780516	125780517
chr2	125780628	125780629
chr2	125780903	125780904
chr2	125781411	125781412
chr2	125781489	125781490
chr2	125782088	125782089
chr2	125782541	125782542
chr2	125782545	125782546
chr2	125782780	125782781
chr2	125782876	125782877
chr2	125782923	125782924
chr2	125782945	125782946
chr2	125782948	125782949
chr2	125782993	125782994
chr2	125783183	125783184
chr2	125783495	125783496
chr2	125783640	125783641
chr2	125784371	125784372
chr2	125784458	125784459
chr2	125784695	125784696
chr2	125784959	125784960
chr2	125785140	125785141
chr2	125785324	125785325
chr2	125785398	125785399
chr2	125785554	125785555
chr2	125785577	125785578
chr2	125785632	125785633
chr2	125785634	125785635
chr2	125785873	125785874
chr2	125786125	125786126
chr2	125786225	125786226
chr2	125786290	125786291
chr2	125786410	125786411
chr2	125786912	125786913
chr2	125786963	125786964
chr2	125787319	125787320
chr2	125787399	125787400
chr2	125787779	125787780
chr2	125787945	125787946
chr2	125788082	125788083
chr2	125788335	125788336
chr2	125788542	125788543
chr2	125789365	125789366
chr2	125789496	125789497
chr2	125789552	125789553
chr2	125789647	125789648
chr2	125789973	125789974
chr2	125790112	125790113
chr2	125790148	125790149
chr2	125790277	125790278
chr2	125790398	125790399
chr2	125790431	125790432
chr2	125790612	125790613
chr2	125790636	125790637
chr2	125790652	125790653
chr2	125790665	125790666
chr2	125791055	125791056
chr2	125791576	125791577
chr2	125792011	125792012
chr2	125792179	125792180
chr2	125792229	125792230
chr2	125792245	125792246
chr2	125792399	125792400
chr2	125792704	125792705
chr2	125792791	125792792
chr2	125792910	125792911
chr2	125793131	125793132
chr2	125793467	125793468
chr2	125793474	125793475
chr2	125793496	125793497
chr2	125793572	125793573
chr2	125793660	125793661
chr2	125793698	125793699
chr2	125793903	125793904
chr2	125793906	125793907
chr2	125794083	125794084
chr2	125794091	125794092
chr2	125794698	125794699
chr2	125794762	125794763
chr2	125794823	125794824
chr2	125795174	125795175
chr2	125795277	125795278
chr2	125795491	125795492
chr2	125795492	125795493
chr2	125795540	125795541
chr2	125795687	125795688
chr2	125795717	125795718
chr2	125795720	125795721
chr2	125795733	125795734
chr2	125795877	125795878
chr2	125796001	125796002
chr2	125796039	125796040
chr2	125796152	125796153
chr2	125796447	125796448
chr2	125796474	125796475
chr2	125796505	125796506
chr2	125796537	125796538
chr2	125796538	125796539
chr2	125796687	125796688
chr2	125796792	125796793
chr2	125796797	125796798
chr2	125796864	125796865
chr2	125796870	125796871
chr2	125797021	125797022
chr2	125797338	125797339
chr2	125797641	125797642
chr2	125797704	125797705
chr2	125798152	125798153
chr2	125798153	125798154
chr2	125798155	125798156
chr2	125798735	125798736
chr2	125798962	125798963
chr2	125798966	125798967
chr2	125798971	125798972
chr2	125799072	125799073
chr2	125799075	125799076
chr2	125799309	125799310
chr2	125799965	125799966
chr2	125799975	125799976
chr2	125801024	125801025
chr2	125801084	125801085
chr2	125801300	125801301
chr2	125801643	125801644
chr2	125801725	125801726
chr2	125801851	125801852
chr2	125801941	125801942
chr2	125801945	125801946
chr2	125801953	125801954
chr2	125801957	125801958
chr2	125802875	125802876
chr2	125802940	125802941
chr2	125802946	125802947
chr2	125802952	125802953
chr2	125803016	125803017
chr2	125803355	125803356
chr2	125803753	125803754
chr2	125803814	125803815
chr2	125804142	125804143
chr2	125804166	125804167
chr2	125804502	125804503
chr2	125804797	125804798
chr2	125805320	125805321
chr2	125806145	125806146
chr2	125806679	125806680
chr2	125807520	125807521
chr2	125808676	125808677
chr2	125810502	125810503
chr2	125810762	125810763
chr2	125810839	125810840
chr2	125811521	125811522
chr2	125811850	125811851
chr2	125812026	125812027
chr2	125812131	125812132
chr2	125812776	125812777
chr2	125814047	125814048
chr2	125814592	125814593
chr2	125814761	125814762
chr2	125814798	125814799
chr2	125814866	125814867
chr2	125815416	125815417
chr2	125815494	125815495
chr2	125815532	125815533
chr2	125815811	125815812
chr2	125815979	125815980
chr2	125815980	125815981
chr2	125816030	125816031
chr2	125816134	125816135
chr2	125816168	125816169
chr2	125816277	125816278
chr2	125816329	125816330
chr2	125816535	125816536
chr2	125816740	125816741
chr2	125817112	125817113
chr2	125817256	125817257
chr2	125817314	125817315
chr2	125817896	125817897
chr2	125818205	125818206
chr2	125818321	125818322
chr2	125818360	125818361
chr2	125818738	125818739
chr2	125819066	125819067
chr2	125819073	125819074
chr2	125819206	125819207
chr2	125819291	125819292
chr2	125819580	125819581
chr2	125819968	125819969
chr2	125820725	125820726
chr2	125820826	125820827
chr2	125820864	125820865
chr2	125820901	125820902
chr2	125821074	125821075
chr2	125821146	125821147
chr2	125821198	125821199
chr2	125821338	125821339
chr2	125821429	125821430
chr2	125821486	125821487
chr2	125821542	125821543
chr2	125821608	125821609
chr2	125821862	125821863
chr2	125822023	125822024
chr2	125822184	125822185
chr2	125822283	125822284
chr2	125822702	125822703
chr2	125822716	125822717
chr2	125822864	125822865
chr2	125823098	125823099
chr2	125823223	125823224
chr2	125823239	125823240
chr2	125823243	125823244
chr2	125823426	125823427
chr2	125823430	125823431
chr2	125823631	125823632
chr2	125823633	125823634
chr2	125823639	125823640
chr2	125823700	125823701
chr2	125823795	125823796
chr2	125823919	125823920
chr2	125824104	125824105
chr2	125824232	125824233
chr2	125824351	125824352
chr2	125824562	125824563
chr2	125824763	125824764
chr2	125824780	125824781
chr2	125824939	125824940
chr2	125825674	125825675
chr2	125825713	125825714
chr2	125825883	125825884
chr2	125825922	125825923
chr2	125825972	125825973
chr2	125826006	125826007
chr2	125826092	125826093
chr2	125826305	125826306
chr2	125826307	125826308
chr2	125826874	125826875
chr2	125827180	125827181
chr2	125827182	125827183
chr2	125827184	125827185
chr2	125827196	125827197
chr2	125827561	125827562
chr2	125827624	125827625
chr2	125828193	125828194
chr2	125828194	125828195
chr2	125828302	125828303
chr2	125828458	125828459
chr2	125828559	125828560
chr2	125828871	125828872
chr2	125829161	125829162
chr2	125829314	125829315
chr2	125830064	125830065
chr2	125830136	125830137
chr2	125830157	125830158
chr2	125830158	125830159
chr2	125830169	125830170
chr2	125830247	125830248
chr2	125830257	125830258
chr2	125830502	125830503
chr2	125831040	125831041
chr2	125831119	125831120
chr2	125831376	125831377
chr2	125831912	125831913
chr2	125832444	125832445
chr2	125832832	125832833
chr2	125833047	125833048
chr2	125833144	125833145
chr2	125833461	125833462
chr2	125833938	125833939
chr2	125833947	125833948
chr2	125834529	125834530
chr2	125834714	125834715
chr2	125834834	125834835
chr2	125835117	125835118
chr2	125836954	125836955
chr2	125836977	125836978
chr2	125837055	125837056
chr2	125837161	125837162
chr2	125837188	125837189
chr2	125837789	125837790
chr2	125837874	125837875
chr2	125837890	125837891
chr2	125837934	125837935
chr2	125838897	125838898
chr2	125839908	125839909
chr2	125839990	125839991
chr2	125840012	125840013
chr2	125840182	125840183
chr2	125840191	125840192
chr2	125840236	125840237
chr2	125840237	125840238
chr2	125840572	125840573
chr2	125841035	125841036
chr2	125841436	125841437
chr2	125841633	125841634
chr2	125841805	125841806
chr2	125841874	125841875
chr2	125841884	125841885
chr2	125841903	125841904
chr2	125842141	125842142
chr2	125842846	125842847
chr2	125843348	125843349
chr2	125844417	125844418
chr2	125844780	125844781
chr2	125845004	125845005
chr2	125845386	125845387
chr2	125845422	125845423
chr2	125846347	125846348
chr2	125846449	125846450
chr2	125846500	125846501
chr2	125846551	125846552
chr2	125846636	125846637
chr2	125846683	125846684
chr2	125847585	125847586
chr2	125847856	125847857
chr2	125847857	125847858
chr2	125848019	125848020
chr2	125848052	125848053
chr2	125848177	125848178
chr2	125848737	125848738
chr2	125848974	125848975
chr2	125849455	125849456
chr2	125850018	125850019
chr2	125850067	125850068
chr2	125850367	125850368
chr2	125850436	125850437
chr2	125850612	125850613
chr2	125850892	125850893
chr2	125852076	125852077
chr2	125852282	125852283
chr2	125852365	125852366
chr2	125852452	125852453
chr2	125853344	125853345
chr2	125853391	125853392
chr2	125854093	125854094
chr2	125854861	125854862
chr2	125855560	125855561
chr2	125855968	125855969
chr2	125856422	125856423
chr2	125856453	125856454
chr2	125856640	125856641
chr2	125857113	125857114
chr2	125857445	125857446
chr2	125857463	125857464
chr2	125858080	125858081
chr2	125859596	125859597
chr2	125859856	125859857
chr2	125860914	125860915
chr2	125861103	125861104
chr2	125861124	125861125
chr2	125861493	125861494
chr2	125862057	125862058
chr2	125862609	125862610
chr2	125862625	125862626
chr2	125862780	125862781
chr2	125863070	125863071
chr2	125863608	125863609
chr2	125864387	125864388
chr2	125864764	125864765
chr2	125864790	125864791
chr2	125864928	125864929
chr2	125865017	125865018
chr2	125865382	125865383
chr2	125865875	125865876
chr2	125866345	125866346
chr2	125866349	125866350
chr2	125866404	125866405
chr2	125866429	125866430
chr2	125866476	125866477
chr2	125866884	125866885
chr2	125866927	125866928
chr2	125867179	125867180
chr2	125867257	125867258
chr2	125867380	125867381
chr2	125867568	125867569
chr2	125867777	125867778
chr2	125867786	125867787
chr2	125867833	125867834
chr2	125867855	125867856
chr2	125867960	125867961
chr2	125868000	125868001
chr2	125868144	125868145
chr2	125868152	125868153
chr2	125868334	125868335
chr2	125868368	125868369
chr2	125868375	125868376
chr2	125868382	125868383
chr2	125868393	125868394
chr2	125868795	125868796
chr2	125868828	125868829
chr2	125868830	125868831
chr2	125869022	125869023
chr2	125869476	125869477
chr2	125869975	125869976
chr2	125870055	125870056
chr2	125870285	125870286
chr2	125870423	125870424
chr2	125870426	125870427
chr2	125870469	125870470
chr2	125870664	125870665
chr2	125870797	125870798
chr2	125870799	125870800
chr2	125870931	125870932
chr2	125870957	125870958
chr2	125871162	125871163
chr2	125871164	125871165
chr2	125871168	125871169
chr2	125871216	125871217
chr2	125871342	125871343
chr2	125871389	125871390
chr2	125871621	125871622
chr2	125871626	125871627
chr2	125871683	125871684
chr2	125871730	125871731
chr2	125871774	125871775
chr2	125871822	125871823
chr2	125871910	125871911
chr2	125871953	125871954
chr2	125872067	125872068
chr2	125872142	125872143
chr2	125872249	125872250
chr2	125872312	125872313
chr2	125872412	125872413
chr2	125872439	125872440
chr2	125872456	125872457
chr2	125872514	125872515
chr2	125872539	125872540
chr2	125872566	125872567
chr2	125872642	125872643
chr2	125872679	125872680
chr2	125872695	125872696
chr2	125872947	125872948
chr2	125873066	125873067
chr2	125873108	125873109
chr2	125873163	125873164
chr2	125873176	125873177
chr2	125873212	125873213
chr2	125873535	125873536
chr2	125873730	125873731
chr2	125873781	125873782
chr2	125873830	125873831
chr2	125873832	125873833
chr2	125873929	125873930
chr2	125874030	125874031
chr2	125874031	125874032
chr2	125874045	125874046
chr2	125874085	125874086
chr2	125875178	125875179
chr2	125875191	125875192
chr2	125875196	125875197
chr2	125876124	125876125
chr2	125876157	125876158
chr2	125876270	125876271
chr2	125876282	125876283
chr2	125876332	125876333
chr2	125876400	125876401
chr2	125876413	125876414
chr2	125876551	125876552
chr2	125876563	125876564
chr2	125876666	125876667
chr2	125876681	125876682
chr2	125876708	125876709
chr2	125876746	125876747
chr2	125876747	125876748
chr2	125876752	125876753
chr2	125876868	125876869
chr2	125876904	125876905
chr2	125877034	125877035
chr2	125877087	125877088
chr2	125877112	125877113
chr2	125877123	125877124
chr2	125877158	125877159
chr2	125877198	125877199
chr2	125877310	125877311
chr2	125877320	125877321
chr2	125877331	125877332
chr2	125877411	125877412
chr2	125877445	125877446
chr2	125877529	125877530
chr2	125877530	125877531
chr2	125877566	125877567
chr2	125877638	125877639
chr2	125877660	125877661
chr2	125877720	125877721
chr2	125877799	125877800
chr2	125877862	125877863
chr2	125877913	125877914
chr2	125877968	125877969
chr2	125878060	125878061
chr2	125878450	125878451
chr2	125878514	125878515
chr2	125878680	125878681
chr2	125878763	125878764
chr2	125878798	125878799
chr2	125878908	125878909
chr2	125878959	125878960
chr2	125878999	125879000
chr2	125879112	125879113
chr2	125879117	125879118
chr2	125879228	125879229
chr2	125879261	125879262
chr2	125879267	125879268
chr2	125879295	125879296
chr2	125879742	125879743
chr2	125879763	125879764
chr2	125879786	125879787
chr2	125879870	125879871
chr2	125879979	125879980
chr2	125880095	125880096
chr2	125880190	125880191
chr2	125880220	125880221
chr2	125880278	125880279
chr2	125880287	125880288
chr2	125880331	125880332
chr2	125880339	125880340
chr2	125880405	125880406
chr2	125880483	125880484
chr2	125880485	125880486
chr2	125880513	125880514
chr2	125880581	125880582
chr2	125880710	125880711
chr2	125880758	125880759
chr2	125881059	125881060
chr2	125881160	125881161
chr2	125881223	125881224
chr2	125881231	125881232
chr2	125881366	125881367
chr2	125881421	125881422
chr2	125881422	125881423
chr2	125881433	125881434
chr2	125881531	125881532
chr2	125881647	125881648
chr2	125881674	125881675
chr2	125881779	125881780
chr2	125881797	125881798
chr2	125881824	125881825
chr2	125881936	125881937
chr2	125882312	125882313
chr2	125882385	125882386
chr2	125882489	125882490
chr2	125882493	125882494
chr2	125882505	125882506
chr2	125882656	125882657
chr2	125882767	125882768
chr2	125882773	125882774
chr2	125882840	125882841
chr2	125882887	125882888
chr2	125882938	125882939
chr2	125883009	125883010
chr2	125883010	125883011
chr2	125883043	125883044
chr2	125883147	125883148
chr2	125883158	125883159
chr2	125883221	125883222
chr2	125883339	125883340
chr2	125883359	125883360
chr2	125883363	125883364
chr2	125883374	125883375
chr2	125883401	125883402
chr2	125883416	125883417
chr2	125883456	125883457
chr2	125883490	125883491
chr2	125883519	125883520
chr2	125883564	125883565
chr2	125883638	125883639
chr2	125883778	125883779
chr2	125883815	125883816
chr2	125883942	125883943
chr2	125883949	125883950
chr2	125883958	125883959
chr2	125884045	125884046
chr2	125884057	125884058
chr2	125884166	125884167
chr2	125884171	125884172
chr2	125884175	125884176
chr2	125884434	125884435
chr2	125884481	125884482
chr2	125884703	125884704
chr2	125884713	125884714
chr2	125884809	125884810
chr2	125884851	125884852
chr2	125884856	125884857
chr2	125885005	125885006
chr2	125885041	125885042
chr2	125885051	125885052
chr2	125885109	125885110
chr2	125885163	125885164
chr2	125885169	125885170
chr2	125885287	125885288
chr2	125885532	125885533
chr2	125885533	125885534
chr2	125885562	125885563
chr2	125885629	125885630
chr2	125885718	125885719
chr2	125885794	125885795
chr2	125885817	125885818
chr2	125885920	125885921
chr2	125885956	125885957
chr2	125886092	125886093
chr2	125886135	125886136
chr2	125886439	125886440
chr2	125886496	125886497
chr2	125886501	125886502
chr2	125886741	125886742
chr2	125886857	125886858
chr2	125886870	125886871
chr2	125886885	125886886
chr2	125886948	125886949
chr2	125886964	125886965
chr2	125887009	125887010
chr2	125887064	125887065
chr2	125887157	125887158
chr2	125887158	125887159
chr2	125887213	125887214
chr2	125887278	125887279
chr2	125887279	125887280
chr2	125887391	125887392
chr2	125887402	125887403
chr2	125887432	125887433
chr2	125887483	125887484
chr2	125887487	125887488
chr2	125887550	125887551
chr2	125887597	125887598
chr2	125887656	125887657
chr2	125887699	125887700
chr2	125887743	125887744
chr2	125887747	125887748
chr2	125888095	125888096
chr2	125888129	125888130
chr2	125888173	125888174
chr2	125888190	125888191
chr2	125888204	125888205
chr2	125888336	125888337
chr2	125888408	125888409
chr2	125888563	125888564
chr2	125888590	125888591
chr2	125888711	125888712
chr2	125888733	125888734
chr2	125888757	125888758
chr2	125888839	125888840
chr2	125888883	125888884
chr2	125888906	125888907
chr2	125888932	125888933
chr2	125888946	125888947
chr2	125888982	125888983
chr2	125889203	125889204
chr2	125889292	125889293
chr2	125889391	125889392
chr2	125889456	125889457
chr2	125889460	125889461
chr2	125889470	125889471
chr2	125889477	125889478
chr2	125889559	125889560
chr2	125889688	125889689
chr2	125889743	125889744
chr2	125889964	125889965
chr2	125890023	125890024
chr2	125890041	125890042
chr2	125890328	125890329
chr2	125890361	125890362
chr2	125890444	125890445
chr2	125890633	125890634
chr2	125890658	125890659
chr2	125890699	125890700
chr2	125890763	125890764
chr2	125890831	125890832
chr2	125890949	125890950
chr2	125890992	125890993
chr2	125891023	125891024
chr2	125891213	125891214
chr2	125891411	125891412
chr2	125891599	125891600
chr2	125891735	125891736
chr2	125891786	125891787
chr2	125891787	125891788
chr2	125891799	125891800
chr2	125891816	125891817
chr2	125891957	125891958
chr2	125891989	125891990
chr2	125892086	125892087
chr2	125892158	125892159
chr2	125892204	125892205
chr2	125892210	125892211
chr2	125892244	125892245
chr2	125892288	125892289
chr2	125892483	125892484
chr2	125892495	125892496
chr2	125892551	125892552
chr2	125892802	125892803
chr2	125892808	125892809
chr2	125892834	125892835
chr2	125892878	125892879
chr2	125893042	125893043
chr2	125893072	125893073
chr2	125893103	125893104
chr2	125893133	125893134
chr2	125893149	125893150
chr2	125893223	125893224
chr2	125893249	125893250
chr2	125893253	125893254
chr2	125893514	125893515
chr2	125893565	125893566
chr2	125893566	125893567
chr2	125893571	125893572
chr2	125893614	125893615
chr2	125893634	125893635
chr2	125893639	125893640
chr2	125893865	125893866
chr2	125894016	125894017
chr2	125894069	125894070
chr2	125894260	125894261
chr2	125894450	125894451
chr2	125894548	125894549
chr2	125895301	125895302
chr2	125895495	125895496
chr2	125895692	125895693
chr2	125895750	125895751
chr2	125895931	125895932
chr2	125896026	125896027
chr2	125896316	125896317
chr2	125896506	125896507
chr2	125896551	125896552
chr2	125896669	125896670
chr2	125897377	125897378
chr2	125897429	125897430
chr2	125897444	125897445
chr2	125897877	125897878
chr2	125897980	125897981
chr2	125898083	125898084
chr2	125898355	125898356
chr2	125898411	125898412
chr2	125898805	125898806
chr2	125898860	125898861
chr2	125898935	125898936
chr2	125898940	125898941
chr2	125899115	125899116
chr2	125899130	125899131
chr2	125899143	125899144
chr2	125899652	125899653
chr2	125899864	125899865
chr2	125900692	125900693
chr2	125900724	125900725
chr2	125900727	125900728
chr2	125900961	125900962
chr2	125900967	125900968
chr2	125900984	125900985
chr2	125901085	125901086
chr2	125901386	125901387
chr2	125901427	125901428
chr2	125901450	125901451
chr2	125901502	125901503
chr2	125901657	125901658
chr2	125901895	125901896
chr2	125901912	125901913
chr2	125901917	125901918
chr2	125902100	125902101
chr2	125902412	125902413
chr2	125903133	125903134
chr2	125903250	125903251
chr2	125903289	125903290
chr2	125903295	125903296
chr2	125903376	125903377
chr2	125903466	125903467
chr2	125903982	125903983
chr2	125904084	125904085
chr2	125904086	125904087
chr2	125904538	125904539
chr2	125904607	125904608
chr2	125904837	125904838
chr2	125904973	125904974
chr2	125905693	125905694
chr2	125905808	125905809
chr2	125906239	125906240
chr2	125906545	125906546
chr2	125906926	125906927
chr2	125906930	125906931
chr2	125907069	125907070
chr2	125907288	125907289
chr2	125907373	125907374
chr2	125907827	125907828
chr2	125908745	125908746
chr2	125909520	125909521
chr2	125910818	125910819
chr2	125911135	125911136
chr2	125912245	125912246
chr2	125912322	125912323
chr2	125912545	125912546
chr2	125912592	125912593
chr2	125912628	125912629
chr2	125913075	125913076
chr2	125913257	125913258
chr2	125913258	125913259
chr2	125913427	125913428
chr2	125913872	125913873
chr2	125913885	125913886
chr2	125913927	125913928
chr2	125914065	125914066
chr2	125914168	125914169
chr2	125914294	125914295
chr2	125914334	125914335
chr2	125914355	125914356
chr2	125914381	125914382
chr2	125914439	125914440
chr2	125914524	125914525
chr2	125914799	125914800
chr2	125915004	125915005
chr2	125915073	125915074
chr2	125915139	125915140
chr2	125915531	125915532
chr2	125915665	125915666
chr2	125915673	125915674
chr2	125915789	125915790
chr2	125915905	125915906
chr2	125915927	125915928
chr2	125915981	125915982
chr2	125916012	125916013
chr2	125916199	125916200
chr2	125916221	125916222
chr2	125916224	125916225
chr2	125916313	125916314
chr2	125916318	125916319
chr2	125916430	125916431
chr2	125916466	125916467
chr2	125916472	125916473
chr2	125916755	125916756
chr2	125916786	125916787
chr2	125917066	125917067
chr2	125917219	125917220
chr2	125917247	125917248
chr2	125917683	125917684
chr2	125917727	125917728
chr2	125917927	125917928
chr2	125917937	125917938
chr2	125918137	125918138
chr2	125918161	125918162
chr2	125918174	125918175
chr2	125918175	125918176
chr2	125918524	125918525
chr2	125918526	125918527
chr2	125918571	125918572
chr2	125918661	125918662
chr2	125918749	125918750
chr2	125918857	125918858
chr2	125918872	125918873
chr2	125919040	125919041
chr2	125919108	125919109
chr2	125919166	125919167
chr2	125919186	125919187
chr2	125919205	125919206
chr2	125919232	125919233
chr2	125919272	125919273
chr2	125919373	125919374
chr2	125919400	125919401
chr2	125919431	125919432
chr2	125919530	125919531
chr2	125919543	125919544
chr2	125919695	125919696
chr2	125919699	125919700
chr2	125919763	125919764
chr2	125919835	125919836
chr2	125919843	125919844
chr2	125919858	125919859
chr2	125919960	125919961
chr2	125919979	125919980
chr2	125920231	125920232
chr2	125920389	125920390
chr2	125920520	125920521
chr2	125920642	125920643
chr2	125920658	125920659
chr2	125920674	125920675
chr2	125920681	125920682
chr2	125920691	125920692
chr2	125920748	125920749
chr2	125920858	125920859
chr2	125920861	125920862
chr2	125920865	125920866
chr2	125921008	125921009
chr2	125921037	125921038
chr2	125921244	125921245
chr2	125921379	125921380
chr2	125921401	125921402
chr2	125921426	125921427
chr2	125921431	125921432
chr2	125921591	125921592
chr2	125921627	125921628
chr2	125921693	125921694
chr2	125921706	125921707
chr2	125921711	125921712
chr2	125921793	125921794
chr2	125921896	125921897
chr2	125922006	125922007
chr2	125922059	125922060
chr2	125922094	125922095
chr2	125922128	125922129
chr2	125922268	125922269
chr2	125922439	125922440
chr2	125922452	125922453
chr2	125922702	125922703
chr2	125922768	125922769
chr2	125922782	125922783
chr2	125922801	125922802
chr2	125923272	125923273
chr2	125923297	125923298
chr2	125923321	125923322
chr2	125923433	125923434
chr2	125923537	125923538
chr2	125923598	125923599
chr2	125923606	125923607
chr2	125923692	125923693
chr2	125923710	125923711
chr2	125923745	125923746
chr2	125923800	125923801
chr2	125923907	125923908
chr2	125924019	125924020
chr2	125924110	125924111
chr2	125924280	125924281
chr2	125924285	125924286
chr2	125924358	125924359
chr2	125924424	125924425
chr2	125924425	125924426
chr2	125924485	125924486
chr2	125924510	125924511
chr2	125924618	125924619
chr2	125924656	125924657
chr2	125924749	125924750
chr2	125924800	125924801
chr2	125924881	125924882
chr2	125924932	125924933
chr2	125925063	125925064
chr2	125925069	125925070
chr2	125925100	125925101
chr2	125925190	125925191
chr2	125925221	125925222
chr2	125925267	125925268
chr2	125925304	125925305
chr2	125925345	125925346
chr2	125925368	125925369
chr2	125925419	125925420
chr2	125925600	125925601
chr2	125925739	125925740
chr2	125926368	125926369
chr2	125926395	125926396
chr2	125926542	125926543
chr2	125926597	125926598
chr2	125926742	125926743
chr2	125926954	125926955
chr2	125927162	125927163
chr2	125927259	125927260
chr2	125927738	125927739
chr2	125927790	125927791
chr2	125927828	125927829
chr2	125927832	125927833
chr2	125927848	125927849
chr2	125927852	125927853
chr2	125927856	125927857
chr2	125928004	125928005
chr2	125928068	125928069
chr2	125928384	125928385
chr2	125928386	125928387
chr2	125928892	125928893
chr2	125928915	125928916
chr2	125928933	125928934
chr2	125930144	125930145
chr2	125930265	125930266
chr2	125930420	125930421
chr2	125930605	125930606
chr2	125930652	125930653
chr2	125930773	125930774
chr2	125930782	125930783
chr2	125930830	125930831
chr2	125930847	125930848
chr2	125931101	125931102
chr2	125931336	125931337
chr2	125931865	125931866
chr2	125931941	125931942
chr2	125932818	125932819
chr2	125933172	125933173
chr2	125933702	125933703
chr2	125933713	125933714
chr2	125933825	125933826
chr2	125933922	125933923
chr2	125934378	125934379
chr2	125935067	125935068
chr2	125935184	125935185
chr2	125935251	125935252
chr2	125935293	125935294
chr2	125935416	125935417
chr2	125935469	125935470
chr2	125935844	125935845
chr2	125936089	125936090
chr2	125936228	125936229
chr2	125936680	125936681
chr2	125936727	125936728
chr2	125937016	125937017
chr2	125937877	125937878
chr2	125938581	125938582
chr2	125938621	125938622
chr2	125938666	125938667
chr2	125939078	125939079
chr2	125939593	125939594
chr2	125939926	125939927
chr2	125939985	125939986
chr2	125940193	125940194
chr2	125940564	125940565
chr2	125940700	125940701
chr2	125940943	125940944
chr2	125941516	125941517
chr2	125941747	125941748
chr2	125941750	125941751
chr2	125942244	125942245
chr2	125942525	125942526
chr2	125943381	125943382
chr2	125943646	125943647
chr2	125943672	125943673
chr2	125943910	125943911
chr2	125944190	125944191
chr2	125944528	125944529
chr2	125944552	125944553
chr2	125944682	125944683
chr2	125944793	125944794
chr2	125945287	125945288
chr2	125945620	125945621
chr2	125945621	125945622
chr2	125945764	125945765
chr2	125945945	125945946
chr2	125946038	125946039
chr2	125946195	125946196
chr2	125946257	125946258
chr2	125946551	125946552
chr2	125946684	125946685
chr2	125946825	125946826
chr2	125946950	125946951
chr2	125946955	125946956
chr2	125947004	125947005
chr2	125947288	125947289
chr2	125947383	125947384
chr2	125947446	125947447
chr2	125947688	125947689
chr2	125947946	125947947
chr2	125948115	125948116
chr2	125948239	125948240
chr2	125948345	125948346
chr2	125948381	125948382
chr2	125948605	125948606
chr2	125948695	125948696
chr2	125948856	125948857
chr2	125948875	125948876
chr2	125948939	125948940
chr2	125949039	125949040
chr2	125949267	125949268
chr2	125949345	125949346
chr2	125949418	125949419
chr2	125949433	125949434
chr2	125949512	125949513
chr2	125949520	125949521
chr2	125949521	125949522
chr2	125949526	125949527
chr2	125949534	125949535
chr2	125949564	125949565
chr2	125949780	125949781
chr2	125949800	125949801
chr2	125950116	125950117
chr2	125950121	125950122
chr2	125950173	125950174
chr2	125950229	125950230
chr2	125950254	125950255
chr2	125950363	125950364
chr2	125950379	125950380
chr2	125950383	125950384
chr2	125950491	125950492
chr2	125950518	125950519
chr2	125950533	125950534
chr2	125950552	125950553
chr2	125950588	125950589
chr2	125950601	125950602
chr2	125950622	125950623
chr2	125950649	125950650
chr2	125950650	125950651
chr2	125950655	125950656
chr2	125950675	125950676
chr2	125950708	125950709
chr2	125950748	125950749
chr2	125950751	125950752
chr2	125950757	125950758
chr2	125950801	125950802
chr2	125950825	125950826
chr2	125950961	125950962
chr2	125950986	125950987
chr2	125951006	125951007
chr2	125951007	125951008
chr2	125951025	125951026
chr2	125951029	125951030
chr2	125951031	125951032
chr2	125951056	125951057
chr2	125951076	125951077
chr2	125951244	125951245
chr2	125951245	125951246
chr2	125951249	125951250
chr2	125951418	125951419
chr2	125951498	125951499
chr2	125951560	125951561
chr2	125951578	125951579
chr2	125951585	125951586
chr2	125951597	125951598
chr2	125951670	125951671
chr2	125951689	125951690
chr2	125951766	125951767
chr2	125951786	125951787
chr2	125951850	125951851
chr2	125951936	125951937
chr2	125952024	125952025
chr2	125952155	125952156
chr2	125952172	125952173
chr2	125952235	125952236
chr2	125952323	125952324
chr2	125952325	125952326
chr2	125952384	125952385
chr2	125952398	125952399
chr2	125952473	125952474
chr2	125952474	125952475
chr2	125952506	125952507
chr2	125952527	125952528
chr2	125952529	125952530
chr2	125952626	125952627
chr2	125952630	125952631
chr2	125954261	125954262
chr2	125954291	125954292
chr2	125954300	125954301
chr2	125954371	125954372
chr2	125954432	125954433
chr2	125954493	125954494
chr2	125954566	125954567
chr2	125954594	125954595
chr2	125954612	125954613
chr2	125954629	125954630
chr2	125954666	125954667
chr2	125954719	125954720
chr2	125954786	125954787
chr2	125954839	125954840
chr2	125954868	125954869
chr2	125954879	125954880
chr2	125954912	125954913
chr2	125954968	125954969
chr2	125955031	125955032
chr2	125955053	125955054
chr2	125955094	125955095
chr2	125955145	125955146
chr2	125955174	125955175
chr2	125955213	125955214
chr2	125955258	125955259
chr2	125955290	125955291
chr2	125955317	125955318
chr2	125955399	125955400
chr2	125955517	125955518
chr2	125955525	125955526
chr2	125955600	125955601
chr2	125955645	125955646
chr2	125955652	125955653
chr2	125955653	125955654
chr2	125955660	125955661
chr2	125955821	125955822
chr2	125955923	125955924
chr2	125955970	125955971
chr2	125956101	125956102
chr2	125956140	125956141
chr2	125956192	125956193
chr2	125956215	125956216
chr2	125956233	125956234
chr2	125956275	125956276
chr2	125956341	125956342
chr2	125956387	125956388
chr2	125956410	125956411
chr2	125956423	125956424
chr2	125956431	125956432
chr2	125956436	125956437
chr2	125956475	125956476
chr2	125956547	125956548
chr2	125956635	125956636
chr2	125956675	125956676
chr2	125956679	125956680
chr2	125956708	125956709
chr2	125956711	125956712
chr2	125956771	125956772
chr2	125956781	125956782
chr2	125956858	125956859
chr2	125956878	125956879
chr2	125956912	125956913
chr2	125956915	125956916
chr2	125956925	125956926
chr2	125957009	125957010
chr2	125957026	125957027
chr2	125957109	125957110
chr2	125957132	125957133
chr2	125961105	125961106
chr2	125961642	125961643
chr2	125963290	125963291
chr2	125963353	125963354
chr2	125963359	125963360
chr2	125963474	125963475
chr2	125963499	125963500
chr2	125963500	125963501
chr2	125963506	125963507
chr2	125963578	125963579
chr2	125963798	125963799
chr2	125963808	125963809
chr2	125963814	125963815
chr2	125963896	125963897
chr2	125963962	125963963
chr2	125964120	125964121
chr2	125964186	125964187
chr2	125964252	125964253
chr2	125964300	125964301
chr2	125964360	125964361
chr2	125964442	125964443
chr2	125964564	125964565
chr2	125964622	125964623
chr2	125964633	125964634
chr2	125964686	125964687
chr2	125964695	125964696
chr2	125964801	125964802
chr2	125964876	125964877
chr2	125964939	125964940
chr2	125964971	125964972
chr2	125964974	125964975
chr2	125965065	125965066
chr2	125965169	125965170
chr2	125965215	125965216
chr2	125965282	125965283
chr2	125965325	125965326
chr2	125965356	125965357
chr2	125965395	125965396
chr2	125966242	125966243
chr2	125966261	125966262
chr2	125966720	125966721
chr2	125966809	125966810
chr2	125966880	125966881
chr2	125966985	125966986
chr2	125966996	125966997
chr2	125966997	125966998
chr2	125967221	125967222
chr2	125967258	125967259
chr2	125967267	125967268
chr2	125967315	125967316
chr2	125967555	125967556
chr2	125967565	125967566
chr2	125967624	125967625
chr2	125967681	125967682
chr2	125967826	125967827
chr2	125967910	125967911
chr2	125967926	125967927
chr2	125967945	125967946
chr2	125967963	125967964
chr2	125968293	125968294
chr2	125968357	125968358
chr2	125968545	125968546
chr2	125968661	125968662
chr2	125968747	125968748
chr2	125968861	125968862
chr2	125968887	125968888
chr2	125968895	125968896
chr2	125968969	125968970
chr2	125968979	125968980
chr2	125969047	125969048
chr2	125969179	125969180
chr2	125969411	125969412
chr2	125969501	125969502
chr2	125969528	125969529
chr2	125969574	125969575
chr2	125969628	125969629
chr2	125969723	125969724
chr2	125969767	125969768
chr2	125969826	125969827
chr2	125969833	125969834
chr2	125970020	125970021
chr2	125970200	125970201
chr2	125970390	125970391
chr2	125970423	125970424
chr2	125970466	125970467
chr2	125970584	125970585
chr2	125970634	125970635
chr2	125970723	125970724
chr2	125970731	125970732
chr2	125970836	125970837
chr2	125971122	125971123
chr2	125971257	125971258
chr2	125971345	125971346
chr2	125971442	125971443
chr2	125971736	125971737
chr2	125971765	125971766
chr2	125971800	125971801
chr2	125971815	125971816
chr2	125972652	125972653
chr2	125972696	125972697
chr2	125972910	125972911
chr2	125973112	125973113
chr2	125973142	125973143
chr2	125973265	125973266
chr2	125973315	125973316
chr2	125973608	125973609
chr2	125973926	125973927
chr2	125974029	125974030
chr2	125974098	125974099
chr2	125974116	125974117
chr2	125974176	125974177
chr2	125974367	125974368
chr2	125974484	125974485
chr2	125974687	125974688
chr2	125974689	125974690
chr2	125974793	125974794
chr2	125974860	125974861
chr2	125974887	125974888
chr2	125975016	125975017
chr2	125975100	125975101
chr2	125975236	125975237
chr2	125975392	125975393
chr2	125975499	125975500
chr2	125975568	125975569
chr2	125975655	125975656
chr2	125975666	125975667
chr2	125975783	125975784
chr2	125975790	125975791
chr2	125975943	125975944
chr2	125975986	125975987
chr2	125976073	125976074
chr2	125976168	125976169
chr2	125976261	125976262
chr2	125976284	125976285
chr2	125976288	125976289
chr2	125976479	125976480
chr2	125976560	125976561
chr2	125976608	125976609
chr2	125976681	125976682
chr2	125976692	125976693
chr2	125976824	125976825
chr2	125976870	125976871
chr2	125976890	125976891
chr2	125977016	125977017
chr2	125977118	125977119
chr2	125977222	125977223
chr2	125977452	125977453
chr2	125977492	125977493
chr2	125977665	125977666
chr2	125977946	125977947
chr2	125977975	125977976
chr2	125978043	125978044
chr2	125978093	125978094
chr2	125978132	125978133
chr2	125978425	125978426
chr2	125978492	125978493
chr2	125978570	125978571
chr2	125978572	125978573
chr2	125978605	125978606
chr2	125978720	125978721
chr2	125978741	125978742
chr2	125978794	125978795
chr2	125978888	125978889
chr2	125978892	125978893
chr2	125978907	125978908
chr2	125978974	125978975
chr2	125979052	125979053
chr2	125979127	125979128
chr2	125979180	125979181
chr2	125979536	125979537
chr2	125979556	125979557
chr2	125979632	125979633
chr2	125979678	125979679
chr2	125979687	125979688
chr2	125979890	125979891
chr2	125979897	125979898
chr2	125979998	125979999
chr2	125980043	125980044
chr2	125980264	125980265
chr2	125980281	125980282
chr2	125980441	125980442
chr2	125980447	125980448
chr2	125980456	125980457
chr2	125980480	125980481
chr2	125980582	125980583
chr2	125980647	125980648
chr2	125980736	125980737
chr2	125980748	125980749
chr2	125980813	125980814
chr2	125980876	125980877
chr2	125980950	125980951
chr2	125980970	125980971
chr2	125981040	125981041
chr2	125981076	125981077
chr2	125981172	125981173
chr2	125981236	125981237
chr2	125981308	125981309
chr2	125981380	125981381
chr2	125981617	125981618
chr2	125981732	125981733
chr2	125981740	125981741
chr2	125982026	125982027
chr2	125982067	125982068
chr2	125982162	125982163
chr2	125982230	125982231
chr2	125982302	125982303
chr2	125982362	125982363
chr2	125982494	125982495
chr2	125982641	125982642
chr2	125982879	125982880
chr2	125982961	125982962
chr2	125983289	125983290
chr2	125983348	125983349
chr2	125983432	125983433
chr2	125983485	125983486
chr2	125983542	125983543
chr2	125983729	125983730
chr2	125983783	125983784
chr2	125983822	125983823
chr2	125983860	125983861
chr2	125983870	125983871
chr2	125984065	125984066
chr2	125984135	125984136
chr2	125984361	125984362
chr2	125984410	125984411
chr2	125984487	125984488
chr2	125984498	125984499
chr2	125984727	125984728
chr2	125984776	125984777
chr2	125984801	125984802
chr2	125984804	125984805
chr2	125984860	125984861
chr2	125984952	125984953
chr2	125984970	125984971
chr2	125985168	125985169
chr2	125985261	125985262
chr2	125985531	125985532
chr2	125985597	125985598
chr2	125986440	125986441
chr2	125986594	125986595
chr2	125986665	125986666
chr2	125986736	125986737
chr2	125986787	125986788
chr2	125986803	125986804
chr2	125986891	125986892
chr2	125986896	125986897
chr2	125987060	125987061
chr2	125987100	125987101
chr2	125987104	125987105
chr2	125987125	125987126
chr2	125987132	125987133
chr2	125987134	125987135
chr2	125987162	125987163
chr2	125987179	125987180
chr2	125987237	125987238
chr2	125987614	125987615
chr2	125987637	125987638
chr2	125987748	125987749
chr2	125988146	125988147
chr2	125988165	125988166
chr2	125988198	125988199
chr2	125988698	125988699
chr2	125988873	125988874
chr2	125988986	125988987
chr2	125989289	125989290
chr2	125989992	125989993
chr2	125990053	125990054
chr2	125990244	125990245
chr2	125990663	125990664
chr2	125990914	125990915
chr2	125991901	125991902
chr2	125992387	125992388
chr2	125992603	125992604
chr2	125992637	125992638
chr2	125993713	125993714
chr2	125993732	125993733
chr2	125993941	125993942
chr2	125993988	125993989
chr2	125994010	125994011
chr2	125994389	125994390
chr2	125994454	125994455
chr2	125994582	125994583
chr2	125994583	125994584
chr2	125994627	125994628
chr2	126000714	126000715
chr2	126001971	126001972
chr2	126002482	126002483
chr2	126002525	126002526
chr2	126002885	126002886
chr2	126003166	126003167
chr2	126003359	126003360
chr2	126003372	126003373
chr2	126003588	126003589
chr2	126003777	126003778
chr2	126003807	126003808
chr2	126003820	126003821
chr2	126004026	126004027
chr2	126004425	126004426
chr2	126005337	126005338
chr2	126005737	126005738
chr2	126006021	126006022
chr2	126006091	126006092
chr2	126006173	126006174
chr2	126006267	126006268
chr2	126006317	126006318
chr2	126006371	126006372
chr2	126006899	126006900
chr2	126006955	126006956
chr2	126007019	126007020
chr2	126007651	126007652
chr2	126007830	126007831
chr2	126008691	126008692
chr2	126008776	126008777
chr2	126008777	126008778
chr2	126008852	126008853
chr2	126009049	126009050
chr2	126009282	126009283
chr2	126009616	126009617
chr2	126009747	126009748
chr2	126009882	126009883
chr2	126009892	126009893
chr2	126009942	126009943
chr2	126010033	126010034
chr2	126010124	126010125
chr2	126010136	126010137
chr2	126010350	126010351
chr2	126010482	126010483
chr2	126010575	126010576
chr2	126010591	126010592
chr2	126010871	126010872
chr2	126010872	126010873
chr2	126011046	126011047
chr2	126011101	126011102
chr2	126011105	126011106
chr2	126011480	126011481
chr2	126011526	126011527
chr2	126011664	126011665
chr2	126011780	126011781
chr2	126011794	126011795
chr2	126012227	126012228
chr2	126012233	126012234
chr2	126012607	126012608
chr2	126012609	126012610
chr2	126012633	126012634
chr2	126012646	126012647
chr2	126013081	126013082
chr2	126013184	126013185
chr2	126013190	126013191
chr2	126013374	126013375
chr2	126014065	126014066
chr2	126014984	126014985
chr2	126015011	126015012
chr2	126015168	126015169
chr2	126015337	126015338
chr2	126015396	126015397
chr2	126016084	126016085
chr2	126016119	126016120
chr2	126016288	126016289
chr2	126016307	126016308
chr2	126016308	126016309
chr2	126016326	126016327
chr2	126016658	126016659
chr2	126016712	126016713
chr2	126016748	126016749
chr2	126016751	126016752
chr2	126016773	126016774
chr2	126016849	126016850
chr2	126016920	126016921
chr2	126016924	126016925
chr2	126017054	126017055
chr2	126017060	126017061
chr2	126017068	126017069
chr2	126017078	126017079
chr2	126017130	126017131
chr2	126017161	126017162
chr2	126017498	126017499
chr2	126017621	126017622
chr2	126017650	126017651
chr2	126017892	126017893
chr2	126017963	126017964
chr2	126018075	126018076
chr2	126018108	126018109
chr2	126018230	126018231
chr2	126018256	126018257
chr2	126018315	126018316
chr2	126018526	126018527
chr2	126018704	126018705
chr2	126018707	126018708
chr2	126018717	126018718
chr2	126018772	126018773
chr2	126018803	126018804
chr2	126019073	126019074
chr2	126019145	126019146
chr2	126019152	126019153
chr2	126019157	126019158
chr2	126019232	126019233
chr2	126019762	126019763
chr2	126019784	126019785
chr2	126019872	126019873
chr2	126019911	126019912
chr2	126019953	126019954
chr2	126019954	126019955
chr2	126020140	126020141
chr2	126020192	126020193
chr2	126020403	126020404
chr2	126020415	126020416
chr2	126020452	126020453
chr2	126020455	126020456
chr2	126020501	126020502
chr2	126020543	126020544
chr2	126020571	126020572
chr2	126020694	126020695
chr2	126020711	126020712
chr2	126020787	126020788
chr2	126020923	126020924
chr2	126021055	126021056
chr2	126021096	126021097
chr2	126021479	126021480
chr2	126021556	126021557
chr2	126021653	126021654
chr2	126021671	126021672
chr2	126021682	126021683
chr2	126021698	126021699
chr2	126021710	126021711
chr2	126021728	126021729
chr2	126021729	126021730
chr2	126021758	126021759
chr2	126021759	126021760
chr2	126021897	126021898
chr2	126021908	126021909
chr2	126021931	126021932
chr2	126022056	126022057
chr2	126022161	126022162
chr2	126022169	126022170
chr2	126022243	126022244
chr2	126022407	126022408
chr2	126022495	126022496
chr2	126022531	126022532
chr2	126022598	126022599
chr2	126022705	126022706
chr2	126022740	126022741
chr2	126022751	126022752
chr2	126022970	126022971
chr2	126022978	126022979
chr2	126023330	126023331
chr2	126023331	126023332
chr2	126023419	126023420
chr2	126023473	126023474
chr2	126023475	126023476
chr2	126023547	126023548
chr2	126023652	126023653
chr2	126023709	126023710
chr2	126023820	126023821
chr2	126023845	126023846
chr2	126023858	126023859
chr2	126024095	126024096
chr2	126024114	126024115
chr2	126024163	126024164
chr2	126024493	126024494
chr2	126024632	126024633
chr2	126024677	126024678
chr2	126024712	126024713
chr2	126024871	126024872
chr2	126024900	126024901
chr2	126024902	126024903
chr2	126024905	126024906
chr2	126025044	126025045
chr2	126025065	126025066
chr2	126025082	126025083
chr2	126025245	126025246
chr2	126025252	126025253
chr2	126025338	126025339
chr2	126025381	126025382
chr2	126025437	126025438
chr2	126025451	126025452
chr2	126025530	126025531
chr2	126025804	126025805
chr2	126025866	126025867
chr2	126025903	126025904
chr2	126025918	126025919
chr2	126025925	126025926
chr2	126026093	126026094
chr2	126026133	126026134
chr2	126026146	126026147
chr2	126026208	126026209
chr2	126026228	126026229
chr2	126026339	126026340
chr2	126026453	126026454
chr2	126026567	126026568
chr2	126026645	126026646
chr2	126026657	126026658
chr2	126026686	126026687
chr2	126026710	126026711
chr2	126026759	126026760
chr2	126026947	126026948
chr2	126026950	126026951
chr2	126026960	126026961
chr2	126026996	126026997
chr2	126027052	126027053
chr2	126027581	126027582
chr2	126027625	126027626
chr2	126027793	126027794
chr2	126027847	126027848
chr2	126027864	126027865
chr2	126027896	126027897
chr2	126027924	126027925
chr2	126028162	126028163
chr2	126028187	126028188
chr2	126028352	126028353
chr2	126028773	126028774
chr2	126028810	126028811
chr2	126029027	126029028
chr2	126029041	126029042
chr2	126029285	126029286
chr2	126029450	126029451
chr2	126029613	126029614
chr2	126029653	126029654
chr2	126029654	126029655
chr2	126029697	126029698
chr2	126029718	126029719
chr2	126029820	126029821
chr2	126029963	126029964
chr2	126030096	126030097
chr2	126030188	126030189
chr2	126030701	126030702
chr2	126030759	126030760
chr2	126030804	126030805
chr2	126030884	126030885
chr2	126030897	126030898
chr2	126030962	126030963
chr2	126031392	126031393
chr2	126031667	126031668
chr2	126032014	126032015
chr2	126032098	126032099
chr2	126032115	126032116
chr2	126032185	126032186
chr2	126032390	126032391
chr2	126032507	126032508
chr2	126032519	126032520
chr2	126032588	126032589
chr2	126032634	126032635
chr2	126032647	126032648
chr2	126032665	126032666
chr2	126032828	126032829
chr2	126032947	126032948
chr2	126032996	126032997
chr2	126033115	126033116
chr2	126033292	126033293
chr2	126033504	126033505
chr2	126034184	126034185
chr2	126034308	126034309
chr2	126034329	126034330
chr2	126035171	126035172
chr2	126035208	126035209
chr2	126035338	126035339
chr2	126035761	126035762
chr2	126036024	126036025
chr2	126036071	126036072
chr2	126036376	126036377
chr2	126036438	126036439
chr2	126036835	126036836
chr2	126036877	126036878
chr2	126037173	126037174
chr2	126037329	126037330
chr2	126037590	126037591
chr2	126037872	126037873
chr2	126037934	126037935
chr2	126038788	126038789
chr2	126038855	126038856
chr2	126039015	126039016
chr2	126039064	126039065
chr2	126039368	126039369
chr2	126039609	126039610
chr2	126040010	126040011
chr2	126040363	126040364
chr2	126040382	126040383
chr2	126040623	126040624
chr2	126041156	126041157
chr2	126041575	126041576
chr2	126041587	126041588
chr2	126041671	126041672
chr2	126041746	126041747
chr2	126041855	126041856
chr2	126042312	126042313
chr2	126042506	126042507
chr2	126042828	126042829
chr2	126042926	126042927
chr2	126043162	126043163
chr2	126043290	126043291
chr2	126043645	126043646
chr2	126043719	126043720
chr2	126043936	126043937
chr2	126044129	126044130
chr2	126044256	126044257
chr2	126044257	126044258
chr2	126044360	126044361
chr2	126044495	126044496
chr2	126044530	126044531
chr2	126044537	126044538
chr2	126044915	126044916
chr2	126045142	126045143
chr2	126045257	126045258
chr2	126045376	126045377
chr2	126045408	126045409
chr2	126045485	126045486
chr2	126045576	126045577
chr2	126045649	126045650
chr2	126045697	126045698
chr2	126045723	126045724
chr2	126045800	126045801
chr2	126045949	126045950
chr2	126046078	126046079
chr2	126046173	126046174
chr2	126046336	126046337
chr2	126046409	126046410
chr2	126046414	126046415
chr2	126046446	126046447
chr2	126046660	126046661
chr2	126046725	126046726
chr2	126046742	126046743
chr2	126046986	126046987
chr2	126047137	126047138
chr2	126047298	126047299
chr2	126047367	126047368
chr2	126047673	126047674
chr2	126047939	126047940
chr2	126048450	126048451
chr2	126048571	126048572
chr2	126048919	126048920
chr2	126049037	126049038
chr2	126049172	126049173
chr2	126049273	126049274
chr2	126049337	126049338
chr2	126049387	126049388
chr2	126049466	126049467
chr2	126049589	126049590
chr2	126049609	126049610
chr2	126049863	126049864
chr2	126049930	126049931
chr2	126050147	126050148
chr2	126050199	126050200
chr2	126050753	126050754
chr2	126051075	126051076
chr2	126051133	126051134
chr2	126051199	126051200
chr2	126051281	126051282
chr2	126051282	126051283
chr2	126051545	126051546
chr2	126051547	126051548
chr2	126051557	126051558
chr2	126051566	126051567
chr2	126051585	126051586
chr2	126051594	126051595
chr2	126051603	126051604
chr2	126051621	126051622
chr2	126051622	126051623
chr2	126052049	126052050
chr2	126052340	126052341
chr2	126052593	126052594
chr2	126052958	126052959
chr2	126053171	126053172
chr2	126053334	126053335
chr2	126053650	126053651
chr2	126053860	126053861
chr2	126054060	126054061
chr2	126054417	126054418
chr2	126054439	126054440
chr2	126054612	126054613
chr2	126054616	126054617
chr2	126054652	126054653
chr2	126054704	126054705
chr2	126054716	126054717
chr2	126054840	126054841
chr2	126055097	126055098
chr2	126055118	126055119
chr2	126055259	126055260
chr2	126055279	126055280
chr2	126055288	126055289
chr2	126055408	126055409
chr2	126055487	126055488
chr2	126055686	126055687
chr2	126055711	126055712
chr2	126055735	126055736
chr2	126056888	126056889
chr2	126057120	126057121
chr2	126057225	126057226
chr2	126057426	126057427
chr2	126057663	126057664
chr2	126057975	126057976
chr2	126058005	126058006
chr2	126058006	126058007
chr2	126058055	126058056
chr2	126058158	126058159
chr2	126058231	126058232
chr2	126058354	126058355
chr2	126058362	126058363
chr2	126058627	126058628
chr2	126058819	126058820
chr2	126059088	126059089
chr2	126059291	126059292
chr2	126059387	126059388
chr2	126059496	126059497
chr2	126059508	126059509
chr2	126059663	126059664
chr2	126059671	126059672
chr2	126059753	126059754
chr2	126059917	126059918
chr2	126059924	126059925
chr2	126059932	126059933
chr2	126059951	126059952
chr2	126059960	126059961
chr2	126059961	126059962
chr2	126060004	126060005
chr2	126060042	126060043
chr2	126060043	126060044
chr2	126060059	126060060
chr2	126060207	126060208
chr2	126060218	126060219
chr2	126060244	126060245
chr2	126060323	126060324
chr2	126060343	126060344
chr2	126060373	126060374
chr2	126060403	126060404
chr2	126060501	126060502
chr2	126060508	126060509
chr2	126060527	126060528
chr2	126060528	126060529
chr2	126060535	126060536
chr2	126060807	126060808
chr2	126060891	126060892
chr2	126061009	126061010
chr2	126061033	126061034
chr2	126061520	126061521
chr2	126061562	126061563
chr2	126061833	126061834
chr2	126061977	126061978
chr2	126062086	126062087
chr2	126062165	126062166
chr2	126062246	126062247
chr2	126062798	126062799
chr2	126062822	126062823
chr2	126062906	126062907
chr2	126063029	126063030
chr2	126063199	126063200
chr2	126063368	126063369
chr2	126063763	126063764
chr2	126063846	126063847
chr2	126063876	126063877
chr2	126063888	126063889
chr2	126064019	126064020
chr2	126064403	126064404
chr2	126064809	126064810
chr2	126065044	126065045
chr2	126065137	126065138
chr2	126065196	126065197
chr2	126065533	126065534
chr2	126066058	126066059
chr2	126066434	126066435
chr2	126066561	126066562
chr2	126066724	126066725
chr2	126067028	126067029
chr2	126067233	126067234
chr2	126067256	126067257
chr2	126067263	126067264
chr2	126067697	126067698
chr2	126067976	126067977
chr2	126068638	126068639
chr2	126069181	126069182
chr2	126069237	126069238
chr2	126069310	126069311
chr2	126069366	126069367
chr2	126069429	126069430
chr2	126069883	126069884
chr2	126070300	126070301
chr2	126070399	126070400
chr2	126070758	126070759
chr2	126070778	126070779
chr2	126070921	126070922
chr2	126070953	126070954
chr2	126071050	126071051
chr2	126071569	126071570
chr2	126071622	126071623
chr2	126071929	126071930
chr2	126071968	126071969
chr2	126071986	126071987
chr2	126071987	126071988
chr2	126072056	126072057
chr2	126072193	126072194
chr2	126072498	126072499
chr2	126072555	126072556
chr2	126072883	126072884
chr2	126073324	126073325
chr2	126073473	126073474
chr2	126073595	126073596
chr2	126073621	126073622
chr2	126073724	126073725
chr2	126073731	126073732
chr2	126073922	126073923
chr2	126073951	126073952
chr2	126074064	126074065
chr2	126074265	126074266
chr2	126074596	126074597
chr2	126074635	126074636
chr2	126075132	126075133
chr2	126075370	126075371
chr2	126075737	126075738
chr2	126075786	126075787
chr2	126075791	126075792
chr2	126076010	126076011
chr2	126076465	126076466
chr2	126076746	126076747
chr2	126076993	126076994
chr2	126077442	126077443
chr2	126077767	126077768
chr2	126077952	126077953
chr2	126078150	126078151
chr2	126078175	126078176
chr2	126078585	126078586
chr2	126078607	126078608
chr2	126078714	126078715
chr2	126078903	126078904
chr2	126079054	126079055
chr2	126079096	126079097
chr2	126081407	126081408
chr2	126081825	126081826
chr2	126082271	126082272
chr2	126082628	126082629
chr2	126082724	126082725
chr2	126082996	126082997
chr2	126084072	126084073
chr2	126084152	126084153
chr2	126084180	126084181
chr2	126084232	126084233
chr2	126084811	126084812
chr2	126084956	126084957
chr2	126085337	126085338
chr2	126085761	126085762
chr2	126085900	126085901
chr2	126086078	126086079
chr2	126086276	126086277
chr2	126087494	126087495
chr2	126087701	126087702
chr2	126088066	126088067
chr2	126088107	126088108
chr2	126088125	126088126
chr2	126088153	126088154
chr2	126088696	126088697
chr2	126088744	126088745
chr2	126091645	126091646
chr2	126091649	126091650
chr2	126091859	126091860
chr2	126092234	126092235
chr2	126092315	126092316
chr2	126092336	126092337
chr2	126092470	126092471
chr2	126092696	126092697
chr2	126092760	126092761
chr2	126093094	126093095
chr2	126093387	126093388
chr2	126093536	126093537
chr2	126093668	126093669
chr2	126094458	126094459
chr2	126095310	126095311
chr2	126095783	126095784
chr2	126096081	126096082
chr2	126097033	126097034
chr2	126098815	126098816
chr2	126099004	126099005
chr2	126099471	126099472
chr2	126100385	126100386
chr2	126100791	126100792
chr2	126101546	126101547
chr2	126101921	126101922
chr2	126102419	126102420
chr2	126102475	126102476
chr2	126102508	126102509
chr2	126102563	126102564
chr2	126102628	126102629
chr2	126102809	126102810
chr2	126102839	126102840
chr2	126103727	126103728
chr2	126103771	126103772
chr2	126104145	126104146
chr2	126104796	126104797
chr2	126105445	126105446
chr2	126105948	126105949
chr2	126106270	126106271
chr2	126106506	126106507
chr2	126108646	126108647
chr2	126108954	126108955
chr2	126109243	126109244
chr2	126109898	126109899
chr2	126109899	126109900
chr2	126110122	126110123
chr2	126110694	126110695
chr2	126111713	126111714
chr2	126112011	126112012
chr2	126112675	126112676
chr2	126113273	126113274
chr2	126113558	126113559
chr2	126113798	126113799
chr2	126113912	126113913
chr2	126114022	126114023
chr2	126114072	126114073
chr2	126114155	126114156
chr2	126114641	126114642
chr2	126114799	126114800
chr2	126114834	126114835
chr2	126114929	126114930
chr2	126114974	126114975
chr2	126115953	126115954
chr2	126116193	126116194
chr2	126116424	126116425
chr2	126116438	126116439
chr2	126116487	126116488
chr2	126116536	126116537
chr2	126116639	126116640
chr2	126116686	126116687
chr2	126116900	126116901
chr2	126118280	126118281
chr2	126118281	126118282
chr2	126118332	126118333
chr2	126118399	126118400
chr2	126118491	126118492
chr2	126119753	126119754
chr2	126119757	126119758
chr2	126120622	126120623
chr2	126120868	126120869
chr2	126121410	126121411
chr2	126121497	126121498
chr2	126121974	126121975
chr2	126122472	126122473
chr2	126122600	126122601
chr2	126122978	126122979
chr2	126123346	126123347
chr2	126123394	126123395
chr2	126125706	126125707
chr2	126126241	126126242
chr2	126126510	126126511
chr2	126127146	126127147
chr2	126127262	126127263
chr2	126127277	126127278
chr2	126128877	126128878
chr2	126129011	126129012
chr2	126129091	126129092
chr2	126129241	126129242
chr2	126129272	126129273
chr2	126129415	126129416
chr2	126129590	126129591
chr2	126129645	126129646
chr2	126129802	126129803
chr2	126129825	126129826
chr2	126129884	126129885
chr2	126130355	126130356
chr2	126130911	126130912
chr2	126130982	126130983
chr2	126131211	126131212
chr2	126131342	126131343
chr2	126131543	126131544
chr2	126131611	126131612
chr2	126131637	126131638
chr2	126131703	126131704
chr2	126131727	126131728
chr2	126131773	126131774
chr2	126131993	126131994
chr2	126132060	126132061
chr2	126132236	126132237
chr2	126132586	126132587
chr2	126132716	126132717
chr2	126133015	126133016
chr2	126133025	126133026
chr2	126133027	126133028
chr2	126133324	126133325
chr2	126133488	126133489
chr2	126133861	126133862
chr2	126134270	126134271
chr2	126134367	126134368
chr2	126134397	126134398
chr2	126134553	126134554
chr2	126134735	126134736
chr2	126134825	126134826
chr2	126135191	126135192
chr2	126135331	126135332
chr2	126135333	126135334
chr2	126135770	126135771
chr2	126135910	126135911
chr2	126136638	126136639
chr2	126136765	126136766
chr2	126136843	126136844
chr2	126136903	126136904
chr2	126138830	126138831
chr2	126139551	126139552
chr2	126140107	126140108
chr2	126140321	126140322
chr2	126140417	126140418
chr2	126140477	126140478
chr2	126140536	126140537
chr2	126140579	126140580
chr2	126140652	126140653
chr2	126140705	126140706
chr2	126140881	126140882
chr2	126140963	126140964
chr2	126140964	126140965
chr2	126141215	126141216
chr2	126141299	126141300
chr2	126141422	126141423
chr2	126141609	126141610
chr2	126141643	126141644
chr2	126141734	126141735
chr2	126141737	126141738
chr2	126141766	126141767
chr2	126141836	126141837
chr2	126141918	126141919
chr2	126141922	126141923
chr2	126141945	126141946
chr2	126141952	126141953
chr2	126141969	126141970
chr2	126142112	126142113
chr2	126142122	126142123
chr2	126142237	126142238
chr2	126142252	126142253
chr2	126142291	126142292
chr2	126142346	126142347
chr2	126142378	126142379
chr2	126142487	126142488
chr2	126142488	126142489
chr2	126142617	126142618
chr2	126142702	126142703
chr2	126142714	126142715
chr2	126142715	126142716
chr2	126142917	126142918
chr2	126143251	126143252
chr2	126143254	126143255
chr2	126143255	126143256
chr2	126143392	126143393
chr2	126143614	126143615
chr2	126143638	126143639
chr2	126144205	126144206
chr2	126144551	126144552
chr2	126144998	126144999
chr2	126145666	126145667
chr2	126145682	126145683
chr2	126145801	126145802
chr2	126146376	126146377
chr2	126146683	126146684
chr2	126147043	126147044
chr2	126147083	126147084
chr2	126147136	126147137
chr2	126147289	126147290
chr2	126147359	126147360
chr2	126147367	126147368
chr2	126147415	126147416
chr2	126147499	126147500
chr2	126147653	126147654
chr2	126147683	126147684
chr2	126147782	126147783
chr2	126147798	126147799
chr2	126147834	126147835
chr2	126148022	126148023
chr2	126148670	126148671
chr2	126148868	126148869
chr2	126149804	126149805
chr2	126149853	126149854
chr2	126149914	126149915
chr2	126149958	126149959
chr2	126150120	126150121
chr2	126150198	126150199
chr2	126150269	126150270
chr2	126150384	126150385
chr2	126150409	126150410
chr2	126150430	126150431
chr2	126150446	126150447
chr2	126150469	126150470
chr2	126150721	126150722
chr2	126150738	126150739
chr2	126150966	126150967
chr2	126151162	126151163
chr2	126151302	126151303
chr2	126151308	126151309
chr2	126151314	126151315
chr2	126151320	126151321
chr2	126151326	126151327
chr2	126151404	126151405
chr2	126151430	126151431
chr2	126151576	126151577
chr2	126151695	126151696
chr2	126151965	126151966
chr2	126152064	126152065
chr2	126152094	126152095
chr2	126152119	126152120
chr2	126152220	126152221
chr2	126152247	126152248
chr2	126152362	126152363
chr2	126152498	126152499
chr2	126152655	126152656
chr2	126152664	126152665
chr2	126152691	126152692
chr2	126152812	126152813
chr2	126152937	126152938
chr2	126152940	126152941
chr2	126153034	126153035
chr2	126153045	126153046
chr2	126153066	126153067
chr2	126153210	126153211
chr2	126153337	126153338
chr2	126153342	126153343
chr2	126153434	126153435
chr2	126153451	126153452
chr2	126153470	126153471
chr2	126153565	126153566
chr2	126153566	126153567
chr2	126153568	126153569
chr2	126153634	126153635
chr2	126153716	126153717
chr2	126153725	126153726
chr2	126153726	126153727
chr2	126153780	126153781
chr2	126153797	126153798
chr2	126153798	126153799
chr2	126153812	126153813
chr2	126153815	126153816
chr2	126153820	126153821
chr2	126153823	126153824
chr2	126153977	126153978
chr2	126154046	126154047
chr2	126154086	126154087
chr2	126154118	126154119
chr2	126154148	126154149
chr2	126154168	126154169
chr2	126154315	126154316
chr2	126154407	126154408
chr2	126154453	126154454
chr2	126154460	126154461
chr2	126154461	126154462
chr2	126154668	126154669
chr2	126154677	126154678
chr2	126154693	126154694
chr2	126154748	126154749
chr2	126154829	126154830
chr2	126154890	126154891
chr2	126154970	126154971
chr2	126154979	126154980
chr2	126154982	126154983
chr2	126155041	126155042
chr2	126155129	126155130
chr2	126155225	126155226
chr2	126155249	126155250
chr2	126155283	126155284
chr2	126155344	126155345
chr2	126155414	126155415
chr2	126155427	126155428
chr2	126155471	126155472
chr2	126155513	126155514
chr2	126155643	126155644
chr2	126156008	126156009
chr2	126156033	126156034
chr2	126156035	126156036
chr2	126156060	126156061
chr2	126156074	126156075
chr2	126156112	126156113
chr2	126156206	126156207
chr2	126156243	126156244
chr2	126156314	126156315
chr2	126156315	126156316
chr2	126156462	126156463
chr2	126156520	126156521
chr2	126156738	126156739
chr2	126156749	126156750
chr2	126156757	126156758
chr2	126156840	126156841
chr2	126156860	126156861
chr2	126156894	126156895
chr2	126156940	126156941
chr2	126156949	126156950
chr2	126157084	126157085
chr2	126157132	126157133
chr2	126157351	126157352
chr2	126157402	126157403
chr2	126157524	126157525
chr2	126157533	126157534
chr2	126157687	126157688
chr2	126157768	126157769
chr2	126157786	126157787
chr2	126157817	126157818
chr2	126157865	126157866
chr2	126157913	126157914
chr2	126158013	126158014
chr2	126158071	126158072
chr2	126158227	126158228
chr2	126158253	126158254
chr2	126158493	126158494
chr2	126158576	126158577
chr2	126158638	126158639
chr2	126158753	126158754
chr2	126158902	126158903
chr2	126158931	126158932
chr2	126159366	126159367
chr2	126159372	126159373
chr2	126159389	126159390
chr2	126159397	126159398
chr2	126159426	126159427
chr2	126159464	126159465
chr2	126159465	126159466
chr2	126159520	126159521
chr2	126159552	126159553
chr2	126159589	126159590
chr2	126159597	126159598
chr2	126159624	126159625
chr2	126159633	126159634
chr2	126159733	126159734
chr2	126159789	126159790
chr2	126159910	126159911
chr2	126159978	126159979
chr2	126160126	126160127
chr2	126160184	126160185
chr2	126160196	126160197
chr2	126160290	126160291
chr2	126160296	126160297
chr2	126160363	126160364
chr2	126160523	126160524
chr2	126160609	126160610
chr2	126160625	126160626
chr2	126160765	126160766
chr2	126160856	126160857
chr2	126160929	126160930
chr2	126160936	126160937
chr2	126160979	126160980
chr2	126161206	126161207
chr2	126161207	126161208
chr2	126161237	126161238
chr2	126161252	126161253
chr2	126161291	126161292
chr2	126161327	126161328
chr2	126161411	126161412
chr2	126161437	126161438
chr2	126161473	126161474
chr2	126161477	126161478
chr2	126161499	126161500
chr2	126161644	126161645
chr2	126161696	126161697
chr2	126161714	126161715
chr2	126161733	126161734
chr2	126161740	126161741
chr2	126161746	126161747
chr2	126161766	126161767
chr2	126161803	126161804
chr2	126161817	126161818
chr2	126161858	126161859
chr2	126162148	126162149
chr2	126162245	126162246
chr2	126162261	126162262
chr2	126162264	126162265
chr2	126162280	126162281
chr2	126162321	126162322
chr2	126162339	126162340
chr2	126162343	126162344
chr2	126162395	126162396
chr2	126162412	126162413
chr2	126162445	126162446
chr2	126162581	126162582
chr2	126162587	126162588
chr2	126162592	126162593
chr2	126162652	126162653
chr2	126162763	126162764
chr2	126162814	126162815
chr2	126162898	126162899
chr2	126162956	126162957
chr2	126163166	126163167
chr2	126163403	126163404
chr2	126163494	126163495
chr2	126164167	126164168
chr2	126164203	126164204
chr2	126164435	126164436
chr2	126164463	126164464
chr2	126164515	126164516
chr2	126164519	126164520
chr2	126164611	126164612
chr2	126165107	126165108
chr2	126165472	126165473
chr2	126165581	126165582
chr2	126165769	126165770
chr2	126166929	126166930
chr2	126167218	126167219
chr2	126167222	126167223
chr2	126167228	126167229
chr2	126167309	126167310
chr2	126167400	126167401
chr2	126167419	126167420
chr2	126167429	126167430
chr2	126167619	126167620
chr2	126167701	126167702
chr2	126167837	126167838
chr2	126167846	126167847
chr2	126167949	126167950
chr2	126168169	126168170
chr2	126168206	126168207
chr2	126168584	126168585
chr2	126168684	126168685
chr2	126168734	126168735
chr2	126168749	126168750
chr2	126168756	126168757
chr2	126168804	126168805
chr2	126168808	126168809
chr2	126169264	126169265
chr2	126169379	126169380
chr2	126169466	126169467
chr2	126169491	126169492
chr2	126169518	126169519
chr2	126169565	126169566
chr2	126169706	126169707
chr2	126169707	126169708
chr2	126170001	126170002
chr2	126170034	126170035
chr2	126170035	126170036
chr2	126170351	126170352
chr2	126170380	126170381
chr2	126170467	126170468
chr2	126170566	126170567
chr2	126170781	126170782
chr2	126170901	126170902
chr2	126171010	126171011
chr2	126171074	126171075
chr2	126171090	126171091
chr2	126171098	126171099
chr2	126171150	126171151
chr2	126171376	126171377
chr2	126171487	126171488
chr2	126171533	126171534
chr2	126171639	126171640
chr2	126171654	126171655
chr2	126171679	126171680
chr2	126172023	126172024
chr2	126172124	126172125
chr2	126172730	126172731
chr2	126172796	126172797
chr2	126173021	126173022
chr2	126173122	126173123
chr2	126173215	126173216
chr2	126173737	126173738
chr2	126173768	126173769
chr2	126173963	126173964
chr2	126174149	126174150
chr2	126174240	126174241
chr2	126174244	126174245
chr2	126174417	126174418
chr2	126174470	126174471
chr2	126174574	126174575
chr2	126174623	126174624
chr2	126174664	126174665
chr2	126174713	126174714
chr2	126174727	126174728
chr2	126174733	126174734
chr2	126175155	126175156
chr2	126175454	126175455
chr2	126175549	126175550
chr2	126175567	126175568
chr2	126175578	126175579
chr2	126176141	126176142
chr2	126176225	126176226
chr2	126176303	126176304
chr2	126176777	126176778
chr2	126176876	126176877
chr2	126177008	126177009
chr2	126177050	126177051
chr2	126177058	126177059
chr2	126177076	126177077
chr2	126177095	126177096
chr2	126177103	126177104
chr2	126177108	126177109
chr2	126177236	126177237
chr2	126177343	126177344
chr2	126177389	126177390
chr2	126177414	126177415
chr2	126177749	126177750
chr2	126177752	126177753
chr2	126177770	126177771
chr2	126178090	126178091
chr2	126178106	126178107
chr2	126178151	126178152
chr2	126178252	126178253
chr2	126178355	126178356
chr2	126178402	126178403
chr2	126178712	126178713
chr2	126178878	126178879
chr2	126179054	126179055
chr2	126179090	126179091
chr2	126179213	126179214
chr2	126179658	126179659
chr2	126179659	126179660
chr2	126179671	126179672
chr2	126179695	126179696
chr2	126179765	126179766
chr2	126179788	126179789
chr2	126179807	126179808
chr2	126179817	126179818
chr2	126179926	126179927
chr2	126179956	126179957
chr2	126180064	126180065
chr2	126180074	126180075
chr2	126180110	126180111
chr2	126180115	126180116
chr2	126180158	126180159
chr2	126180159	126180160
chr2	126180206	126180207
chr2	126180261	126180262
chr2	126180263	126180264
chr2	126180291	126180292
chr2	126180298	126180299
chr2	126180303	126180304
chr2	126180406	126180407
chr2	126180505	126180506
chr2	126180524	126180525
chr2	126180561	126180562
chr2	126180603	126180604
chr2	126180716	126180717
chr2	126180765	126180766
chr2	126180832	126180833
chr2	126180843	126180844
chr2	126180895	126180896
chr2	126180989	126180990
chr2	126181007	126181008
chr2	126181010	126181011
chr2	126181011	126181012
chr2	126181037	126181038
chr2	126181042	126181043
chr2	126181091	126181092
chr2	126181128	126181129
chr2	126181135	126181136
chr2	126181176	126181177
chr2	126181222	126181223
chr2	126181238	126181239
chr2	126181260	126181261
chr2	126181318	126181319
chr2	126181351	126181352
chr2	126181360	126181361
chr2	126181477	126181478
chr2	126181500	126181501
chr2	126181559	126181560
chr2	126181585	126181586
chr2	126181593	126181594
chr2	126181627	126181628
chr2	126181636	126181637
chr2	126181769	126181770
chr2	126181777	126181778
chr2	126181790	126181791
chr2	126181920	126181921
chr2	126181981	126181982
chr2	126182096	126182097
chr2	126182138	126182139
chr2	126182153	126182154
chr2	126182229	126182230
chr2	126182315	126182316
chr2	126182364	126182365
chr2	126182367	126182368
chr2	126182378	126182379
chr2	126182384	126182385
chr2	126182453	126182454
chr2	126182514	126182515
chr2	126182646	126182647
chr2	126182659	126182660
chr2	126182770	126182771
chr2	126182934	126182935
chr2	126182958	126182959
chr2	126183007	126183008
chr2	126183035	126183036
chr2	126183093	126183094
chr2	126183126	126183127
chr2	126183175	126183176
chr2	126183230	126183231
chr2	126183320	126183321
chr2	126183360	126183361
chr2	126183465	126183466
chr2	126183537	126183538
chr2	126184062	126184063
chr2	126184102	126184103
chr2	126184239	126184240
chr2	126184293	126184294
chr2	126184388	126184389
chr2	126184438	126184439
chr2	126184439	126184440
chr2	126184482	126184483
chr2	126184498	126184499
chr2	126184627	126184628
chr2	126184739	126184740
chr2	126184921	126184922
chr2	126185007	126185008
chr2	126185068	126185069
chr2	126185402	126185403
chr2	126185477	126185478
chr2	126185527	126185528
chr2	126185531	126185532
chr2	126185661	126185662
chr2	126185775	126185776
chr2	126185797	126185798
chr2	126185853	126185854
chr2	126185898	126185899
chr2	126185982	126185983
chr2	126186118	126186119
chr2	126186161	126186162
chr2	126186162	126186163
chr2	126186289	126186290
chr2	126186300	126186301
chr2	126186390	126186391
chr2	126186392	126186393
chr2	126186566	126186567
chr2	126186686	126186687
chr2	126186909	126186910
chr2	126186926	126186927
chr2	126186964	126186965
chr2	126186984	126186985
chr2	126187014	126187015
chr2	126187071	126187072
chr2	126187152	126187153
chr2	126187195	126187196
chr2	126187215	126187216
chr2	126187517	126187518
chr2	126187642	126187643
chr2	126187674	126187675
chr2	126187722	126187723
chr2	126187874	126187875
chr2	126187937	126187938
chr2	126188236	126188237
chr2	126188246	126188247
chr2	126188494	126188495
chr2	126188665	126188666
chr2	126188736	126188737
chr2	126188737	126188738
chr2	126188751	126188752
chr2	126188838	126188839
chr2	126188962	126188963
chr2	126189179	126189180
chr2	126189201	126189202
chr2	126189505	126189506
chr2	126189563	126189564
chr2	126189746	126189747
chr2	126189820	126189821
chr2	126191449	126191450
chr2	126191488	126191489
chr2	126191553	126191554
chr2	126191565	126191566
chr2	126191736	126191737
chr2	126191856	126191857
chr2	126191990	126191991
chr2	126192315	126192316
chr2	126192427	126192428
chr2	126192431	126192432
chr2	126192438	126192439
chr2	126192536	126192537
chr2	126192538	126192539
chr2	126192667	126192668
chr2	126192749	126192750
chr2	126192770	126192771
chr2	126192830	126192831
chr2	126192968	126192969
chr2	126192972	126192973
chr2	126192974	126192975
chr2	126193063	126193064
chr2	126193200	126193201
chr2	126193306	126193307
chr2	126193396	126193397
chr2	126193408	126193409
chr2	126193409	126193410
chr2	126193606	126193607
chr2	126193668	126193669
chr2	126193793	126193794
chr2	126193966	126193967
chr2	126193981	126193982
chr2	126194039	126194040
chr2	126194047	126194048
chr2	126194070	126194071
chr2	126194134	126194135
chr2	126194396	126194397
chr2	126194600	126194601
chr2	126194611	126194612
chr2	126194682	126194683
chr2	126194715	126194716
chr2	126194834	126194835
chr2	126194907	126194908
chr2	126194929	126194930
chr2	126194930	126194931
chr2	126194982	126194983
chr2	126195094	126195095
chr2	126195125	126195126
chr2	126195189	126195190
chr2	126195296	126195297
chr2	126195297	126195298
chr2	126195346	126195347
chr2	126195347	126195348
chr2	126195458	126195459
chr2	126195573	126195574
chr2	126195744	126195745
chr2	126195888	126195889
chr2	126195918	126195919
chr2	126195924	126195925
chr2	126196069	126196070
chr2	126196240	126196241
chr2	126196259	126196260
chr2	126196260	126196261
chr2	126196610	126196611
chr2	126196674	126196675
chr2	126196675	126196676
chr2	126196688	126196689
chr2	126196728	126196729
chr2	126196857	126196858
chr2	126196883	126196884
chr2	126197082	126197083
chr2	126197084	126197085
chr2	126197147	126197148
chr2	126197236	126197237
chr2	126197378	126197379
chr2	126197391	126197392
chr2	126197425	126197426
chr2	126197566	126197567
chr2	126197774	126197775
chr2	126197806	126197807
chr2	126197886	126197887
chr2	126197925	126197926
chr2	126197935	126197936
chr2	126197940	126197941
chr2	126198083	126198084
chr2	126198169	126198170
chr2	126198173	126198174
chr2	126198174	126198175
chr2	126198196	126198197
chr2	126198252	126198253
chr2	126198289	126198290
chr2	126198308	126198309
chr2	126198389	126198390
chr2	126198523	126198524
chr2	126198599	126198600
chr2	126198760	126198761
chr2	126198765	126198766
chr2	126198865	126198866
chr2	126198913	126198914
chr2	126199121	126199122
chr2	126199141	126199142
chr2	126199221	126199222
chr2	126199300	126199301
chr2	126199317	126199318
chr2	126199360	126199361
chr2	126199477	126199478
chr2	126199690	126199691
chr2	126199701	126199702
chr2	126199712	126199713
chr2	126199722	126199723
chr2	126199919	126199920
chr2	126199992	126199993
chr2	126200087	126200088
chr2	126200252	126200253
chr2	126200289	126200290
chr2	126200302	126200303
chr2	126200335	126200336
chr2	126200396	126200397
chr2	126200403	126200404
chr2	126200546	126200547
chr2	126200642	126200643
chr2	126200665	126200666
chr2	126200778	126200779
chr2	126201576	126201577
chr2	126201583	126201584
chr2	126201632	126201633
chr2	126201694	126201695
chr2	126201889	126201890
chr2	126202027	126202028
chr2	126202196	126202197
chr2	126202197	126202198
chr2	126202239	126202240
chr2	126202836	126202837
chr2	126203112	126203113
chr2	126203178	126203179
chr2	126203205	126203206
chr2	126203206	126203207
chr2	126203215	126203216
chr2	126203238	126203239
chr2	126203322	126203323
chr2	126203344	126203345
chr2	126204118	126204119
chr2	126204448	126204449
chr2	126204568	126204569
chr2	126204575	126204576
chr2	126204595	126204596
chr2	126204739	126204740
chr2	126204775	126204776
chr2	126204885	126204886
chr2	126204919	126204920
chr2	126204978	126204979
chr2	126204991	126204992
chr2	126205004	126205005
chr2	126205029	126205030
chr2	126205072	126205073
chr2	126205317	126205318
chr2	126205379	126205380
chr2	126205436	126205437
chr2	126205437	126205438
chr2	126205438	126205439
chr2	126205443	126205444
chr2	126205452	126205453
chr2	126205468	126205469
chr2	126205482	126205483
chr2	126205554	126205555
chr2	126205573	126205574
chr2	126205646	126205647
chr2	126205681	126205682
chr2	126205709	126205710
chr2	126205818	126205819
chr2	126205870	126205871
chr2	126205973	126205974
chr2	126205984	126205985
chr2	126206067	126206068
chr2	126206104	126206105
chr2	126206221	126206222
chr2	126206359	126206360
chr2	126206557	126206558
chr2	126206570	126206571
chr2	126206618	126206619
chr2	126206694	126206695
chr2	126206766	126206767
chr2	126206917	126206918
chr2	126206937	126206938
chr2	126206961	126206962
chr2	126207023	126207024
chr2	126207100	126207101
chr2	126207212	126207213
chr2	126207231	126207232
chr2	126207294	126207295
chr2	126207350	126207351
chr2	126207411	126207412
chr2	126207427	126207428
chr2	126207440	126207441
chr2	126207462	126207463
chr2	126207464	126207465
chr2	126207486	126207487
chr2	126207513	126207514
chr2	126207536	126207537
chr2	126207588	126207589
chr2	126207677	126207678
chr2	126207685	126207686
chr2	126207717	126207718
chr2	126207726	126207727
chr2	126207738	126207739
chr2	126207747	126207748
chr2	126207838	126207839
chr2	126207839	126207840
chr2	126207843	126207844
chr2	126207859	126207860
chr2	126207908	126207909
chr2	126207941	126207942
chr2	126207998	126207999
chr2	126208021	126208022
chr2	126208058	126208059
chr2	126208135	126208136
chr2	126208147	126208148
chr2	126208149	126208150
chr2	126208250	126208251
chr2	126208314	126208315
chr2	126208349	126208350
chr2	126208421	126208422
chr2	126208429	126208430
chr2	126208578	126208579
chr2	126208656	126208657
chr2	126208676	126208677
chr2	126208677	126208678
chr2	126208683	126208684
chr2	126208720	126208721
chr2	126208750	126208751
chr2	126208762	126208763
chr2	126208781	126208782
chr2	126208917	126208918
chr2	126208937	126208938
chr2	126208940	126208941
chr2	126209040	126209041
chr2	126209044	126209045
chr2	126209045	126209046
chr2	126209077	126209078
chr2	126209121	126209122
chr2	126209133	126209134
chr2	126209181	126209182
chr2	126209226	126209227
chr2	126209249	126209250
chr2	126209274	126209275
chr2	126209290	126209291
chr2	126209317	126209318
chr2	126209368	126209369
chr2	126209376	126209377
chr2	126209495	126209496
chr2	126209514	126209515
chr2	126209531	126209532
chr2	126209607	126209608
chr2	126209638	126209639
chr2	126209718	126209719
chr2	126209740	126209741
chr2	126209770	126209771
chr2	126209797	126209798
chr2	126209825	126209826
chr2	126209839	126209840
chr2	126210012	126210013
chr2	126210057	126210058
chr2	126210063	126210064
chr2	126210066	126210067
chr2	126210094	126210095
chr2	126210166	126210167
chr2	126210177	126210178
chr2	126210311	126210312
chr2	126210334	126210335
chr2	126210395	126210396
chr2	126210448	126210449
chr2	126210453	126210454
chr2	126210609	126210610
chr2	126210670	126210671
chr2	126210877	126210878
chr2	126210884	126210885
chr2	126210998	126210999
chr2	126211003	126211004
chr2	126211015	126211016
chr2	126211094	126211095
chr2	126211121	126211122
chr2	126211210	126211211
chr2	126211213	126211214
chr2	126211218	126211219
chr2	126211466	126211467
chr2	126211595	126211596
chr2	126211678	126211679
chr2	126211703	126211704
chr2	126211907	126211908
chr2	126211923	126211924
chr2	126211929	126211930
chr2	126211971	126211972
chr2	126211972	126211973
chr2	126212002	126212003
chr2	126212047	126212048
chr2	126212093	126212094
chr2	126212171	126212172
chr2	126212204	126212205
chr2	126213091	126213092
chr2	126213114	126213115
chr2	126213192	126213193
chr2	126213200	126213201
chr2	126213455	126213456
chr2	126213496	126213497
chr2	126213502	126213503
chr2	126213503	126213504
chr2	126213513	126213514
chr2	126213543	126213544
chr2	126213559	126213560
chr2	126213565	126213566
chr2	126213737	126213738
chr2	126213742	126213743
chr2	126213762	126213763
chr2	126213819	126213820
chr2	126213915	126213916
chr2	126213948	126213949
chr2	126213958	126213959
chr2	126213990	126213991
chr2	126213993	126213994
chr2	126214001	126214002
chr2	126214006	126214007
chr2	126214049	126214050
chr2	126214053	126214054
chr2	126214084	126214085
chr2	126214105	126214106
chr2	126214126	126214127
chr2	126214183	126214184
chr2	126214194	126214195
chr2	126214211	126214212
chr2	126214362	126214363
chr2	126214368	126214369
chr2	126214371	126214372
chr2	126214614	126214615
chr2	126214624	126214625
chr2	126214698	126214699
chr2	126214819	126214820
chr2	126214845	126214846
chr2	126214848	126214849
chr2	126214892	126214893
chr2	126215145	126215146
chr2	126215163	126215164
chr2	126215228	126215229
chr2	126215233	126215234
chr2	126215411	126215412
chr2	126215449	126215450
chr2	126215474	126215475
chr2	126215545	126215546
chr2	126215836	126215837
chr2	126215865	126215866
chr2	126216012	126216013
chr2	126216021	126216022
chr2	126216078	126216079
chr2	126216121	126216122
chr2	126216194	126216195
chr2	126216799	126216800
chr2	126216830	126216831
chr2	126216877	126216878
chr2	126216940	126216941
chr2	126216981	126216982
chr2	126217122	126217123
chr2	126217142	126217143
chr2	126217161	126217162
chr2	126217173	126217174
chr2	126219742	126219743
chr2	126219815	126219816
chr2	126219834	126219835
chr2	126219979	126219980
chr2	126220032	126220033
chr2	126220082	126220083
chr2	126220101	126220102
chr2	126220139	126220140
chr2	126220163	126220164
chr2	126220196	126220197
chr2	126220233	126220234
chr2	126220239	126220240
chr2	126220352	126220353
chr2	126220568	126220569
chr2	126220637	126220638
chr2	126220727	126220728
chr2	126220763	126220764
chr2	126220775	126220776
chr2	126220803	126220804
chr2	126221103	126221104
chr2	126221113	126221114
chr2	126221159	126221160
chr2	126221202	126221203
chr2	126221300	126221301
chr2	126221377	126221378
chr2	126221533	126221534
chr2	126221746	126221747
chr2	126221754	126221755
chr2	126221830	126221831
chr2	126221911	126221912
chr2	126221927	126221928
chr2	126221933	126221934
chr2	126221936	126221937
chr2	126221968	126221969
chr2	126221999	126222000
chr2	126222246	126222247
chr2	126222263	126222264
chr2	126222380	126222381
chr2	126222414	126222415
chr2	126222461	126222462
chr2	126222492	126222493
chr2	126222539	126222540
chr2	126222549	126222550
chr2	126222587	126222588
chr2	126222591	126222592
chr2	126222651	126222652
chr2	126222750	126222751
chr2	126222803	126222804
chr2	126222841	126222842
chr2	126223013	126223014
chr2	126223114	126223115
chr2	126223178	126223179
chr2	126223225	126223226
chr2	126223271	126223272
chr2	126223361	126223362
chr2	126223593	126223594
chr2	126223609	126223610
chr2	126223699	126223700
chr2	126223762	126223763
chr2	126223972	126223973
chr2	126224043	126224044
chr2	126224758	126224759
chr2	126224817	126224818
chr2	126224933	126224934
chr2	126224945	126224946
chr2	126225454	126225455
chr2	126225475	126225476
chr2	126225684	126225685
chr2	126225721	126225722
chr2	126225835	126225836
chr2	126225865	126225866
chr2	126225987	126225988
chr2	126226026	126226027
chr2	126226118	126226119
chr2	126226139	126226140
chr2	126226156	126226157
chr2	126226338	126226339
chr2	126226348	126226349
chr2	126226747	126226748
chr2	126226810	126226811
chr2	126226838	126226839
chr2	126226887	126226888
chr2	126226908	126226909
chr2	126227036	126227037
chr2	126227298	126227299
chr2	126227565	126227566
chr2	126227634	126227635
chr2	126227638	126227639
chr2	126227782	126227783
chr2	126228047	126228048
chr2	126228109	126228110
chr2	126228252	126228253
chr2	126228310	126228311
chr2	126228390	126228391
chr2	126228411	126228412
chr2	126228431	126228432
chr2	126228437	126228438
chr2	126228446	126228447
chr2	126228500	126228501
chr2	126228536	126228537
chr2	126228537	126228538
chr2	126228602	126228603
chr2	126228606	126228607
chr2	126228643	126228644
chr2	126228718	126228719
chr2	126228725	126228726
chr2	126228837	126228838
chr2	126228854	126228855
chr2	126228904	126228905
chr2	126228924	126228925
chr2	126229040	126229041
chr2	126229063	126229064
chr2	126229088	126229089
chr2	126229237	126229238
chr2	126229344	126229345
chr2	126229384	126229385
chr2	126229395	126229396
chr2	126229496	126229497
chr2	126229582	126229583
chr2	126229609	126229610
chr2	126229622	126229623
chr2	126229632	126229633
chr2	126229633	126229634
chr2	126229704	126229705
chr2	126229764	126229765
chr2	126229787	126229788
chr2	126229863	126229864
chr2	126229895	126229896
chr2	126229925	126229926
chr2	126229966	126229967
chr2	126230028	126230029
chr2	126230050	126230051
chr2	126230182	126230183
chr2	126230198	126230199
chr2	126230199	126230200
chr2	126230553	126230554
chr2	126230558	126230559
chr2	126230625	126230626
chr2	126230629	126230630
chr2	126230648	126230649
chr2	126230726	126230727
chr2	126230747	126230748
chr2	126230809	126230810
chr2	126230864	126230865
chr2	126230956	126230957
chr2	126231302	126231303
chr2	126231451	126231452
chr2	126231555	126231556
chr2	126231731	126231732
chr2	126231796	126231797
chr2	126231851	126231852
chr2	126231906	126231907
chr2	126231957	126231958
chr2	126232020	126232021
chr2	126232485	126232486
chr2	126232566	126232567
chr2	126232698	126232699
chr2	126232708	126232709
chr2	126232758	126232759
chr2	126232778	126232779
chr2	126232779	126232780
chr2	126232968	126232969
chr2	126233691	126233692
chr2	126233833	126233834
chr2	126234110	126234111
chr2	126234492	126234493
chr2	126234726	126234727
chr2	126234769	126234770
chr2	126234877	126234878
chr2	126235104	126235105
chr2	126236796	126236797
chr2	126236841	126236842
chr2	126237669	126237670
chr2	126237873	126237874
chr2	126238110	126238111
chr2	126238747	126238748
chr2	126241558	126241559
chr2	126241838	126241839
chr2	126241949	126241950
chr2	126243006	126243007
chr2	126245252	126245253
chr2	126245262	126245263
chr2	126245334	126245335
chr2	126245512	126245513
chr2	126245820	126245821
chr2	126245935	126245936
chr2	126246139	126246140
chr2	126246511	126246512
chr2	126246515	126246516
chr2	126246573	126246574
chr2	126246608	126246609
chr2	126247136	126247137
chr2	126247283	126247284
chr2	126247669	126247670
chr2	126247992	126247993
chr2	126248459	126248460
chr2	126248668	126248669
chr2	126249080	126249081
chr2	126249563	126249564
chr2	126249657	126249658
chr2	126250162	126250163
chr2	126250236	126250237
chr2	126250449	126250450
chr2	126250538	126250539
chr2	126250552	126250553
chr2	126250554	126250555
chr2	126250567	126250568
chr2	126250571	126250572
chr2	126250793	126250794
chr2	126250919	126250920
chr2	126250934	126250935
chr2	126251115	126251116
chr2	126251280	126251281
chr2	126251344	126251345
chr2	126252190	126252191
chr2	126252234	126252235
chr2	126252386	126252387
chr2	126252526	126252527
chr2	126252569	126252570
chr2	126252573	126252574
chr2	126252602	126252603
chr2	126252701	126252702
chr2	126252712	126252713
chr2	126252731	126252732
chr2	126252739	126252740
chr2	126252740	126252741
chr2	126253049	126253050
chr2	126253405	126253406
chr2	126253462	126253463
chr2	126253494	126253495
chr2	126253531	126253532
chr2	126253541	126253542
chr2	126253559	126253560
chr2	126253561	126253562
chr2	126253632	126253633
chr2	126253709	126253710
chr2	126253874	126253875
chr2	126253910	126253911
chr2	126254052	126254053
chr2	126254088	126254089
chr2	126254154	126254155
chr2	126254177	126254178
chr2	126254233	126254234
chr2	126254263	126254264
chr2	126254295	126254296
chr2	126254309	126254310
chr2	126254352	126254353
chr2	126254368	126254369
chr2	126254381	126254382
chr2	126254461	126254462
chr2	126254516	126254517
chr2	126254520	126254521
chr2	126254521	126254522
chr2	126254525	126254526
chr2	126254553	126254554
chr2	126254781	126254782
chr2	126254804	126254805
chr2	126254862	126254863
chr2	126254893	126254894
chr2	126254934	126254935
chr2	126254984	126254985
chr2	126254985	126254986
chr2	126255008	126255009
chr2	126255022	126255023
chr2	126255042	126255043
chr2	126255121	126255122
chr2	126255208	126255209
chr2	126255350	126255351
chr2	126255397	126255398
chr2	126255445	126255446
chr2	126255509	126255510
chr2	126255561	126255562
chr2	126255592	126255593
chr2	126255673	126255674
chr2	126255790	126255791
chr2	126255801	126255802
chr2	126255832	126255833
chr2	126255876	126255877
chr2	126255886	126255887
chr2	126255907	126255908
chr2	126255942	126255943
chr2	126255945	126255946
chr2	126256005	126256006
chr2	126256021	126256022
chr2	126256042	126256043
chr2	126256058	126256059
chr2	126256090	126256091
chr2	126256148	126256149
chr2	126256154	126256155
chr2	126256174	126256175
chr2	126256266	126256267
chr2	126256338	126256339
chr2	126256345	126256346
chr2	126256441	126256442
chr2	126256455	126256456
chr2	126256472	126256473
chr2	126256500	126256501
chr2	126256516	126256517
chr2	126256531	126256532
chr2	126256572	126256573
chr2	126256970	126256971
chr2	126257087	126257088
chr2	126257193	126257194
chr2	126257229	126257230
chr2	126257379	126257380
chr2	126257474	126257475
chr2	126257484	126257485
chr2	126257521	126257522
chr2	126257807	126257808
chr2	126258177	126258178
chr2	126258201	126258202
chr2	126258218	126258219
chr2	126258249	126258250
chr2	126258255	126258256
chr2	126258267	126258268
chr2	126258409	126258410
chr2	126263951	126263952
chr2	126263957	126263958
chr2	126264716	126264717
chr2	126264959	126264960
chr2	126264978	126264979
chr2	126265019	126265020
chr2	126265151	126265152
chr2	126265162	126265163
chr2	126265645	126265646
chr2	126265721	126265722
chr2	126265919	126265920
chr2	126265926	126265927
chr2	126265934	126265935
chr2	126265936	126265937
chr2	126265998	126265999
chr2	126266130	126266131
chr2	126266305	126266306
chr2	126266449	126266450
chr2	126266599	126266600
chr2	126267047	126267048
chr2	126267177	126267178
chr2	126267245	126267246
chr2	126267350	126267351
chr2	126267352	126267353
chr2	126267457	126267458
chr2	126267540	126267541
chr2	126267589	126267590
chr2	126267721	126267722
chr2	126267868	126267869
chr2	126268119	126268120
chr2	126268610	126268611
chr2	126268692	126268693
chr2	126268824	126268825
chr2	126269027	126269028
chr2	126269076	126269077
chr2	126269236	126269237
chr2	126269265	126269266
chr2	126269313	126269314
chr2	126269341	126269342
chr2	126269358	126269359
chr2	126269405	126269406
chr2	126269435	126269436
chr2	126269488	126269489
chr2	126269555	126269556
chr2	126269562	126269563
chr2	126269567	126269568
chr2	126269582	126269583
chr2	126269662	126269663
chr2	126269663	126269664
chr2	126269779	126269780
chr2	126269998	126269999
chr2	126270034	126270035
chr2	126270077	126270078
chr2	126270079	126270080
chr2	126270135	126270136
chr2	126270166	126270167
chr2	126270182	126270183
chr2	126270309	126270310
chr2	126270389	126270390
chr2	126270435	126270436
chr2	126270850	126270851
chr2	126271345	126271346
chr2	126271394	126271395
chr2	126271498	126271499
chr2	126271515	126271516
chr2	126271532	126271533
chr2	126271661	126271662
chr2	126271668	126271669
chr2	126271672	126271673
chr2	126271712	126271713
chr2	126271777	126271778
chr2	126271857	126271858
chr2	126272073	126272074
chr2	126272175	126272176
chr2	126272453	126272454
chr2	126272973	126272974
chr2	126273138	126273139
chr2	126273401	126273402
chr2	126273530	126273531
chr2	126273609	126273610
chr2	126273815	126273816
chr2	126273855	126273856
chr2	126273957	126273958
chr2	126274122	126274123
chr2	126274271	126274272
chr2	126274273	126274274
chr2	126274275	126274276
chr2	126274370	126274371
chr2	126274493	126274494
chr2	126274516	126274517
chr2	126274606	126274607
chr2	126274649	126274650
chr2	126274887	126274888
chr2	126274983	126274984
chr2	126275513	126275514
chr2	126275744	126275745
chr2	126275885	126275886
chr2	126275930	126275931
chr2	126275974	126275975
chr2	126276121	126276122
chr2	126276462	126276463
chr2	126276832	126276833
chr2	126276838	126276839
chr2	126276932	126276933
chr2	126277077	126277078
chr2	126277354	126277355
chr2	126277864	126277865
chr2	126277923	126277924
chr2	126278061	126278062
chr2	126278210	126278211
chr2	126278297	126278298
chr2	126278636	126278637
chr2	126278736	126278737
chr2	126278809	126278810
chr2	126279007	126279008
chr2	126279189	126279190
chr2	126279190	126279191
chr2	126279412	126279413
chr2	126279419	126279420
chr2	126279631	126279632
chr2	126279827	126279828
chr2	126279845	126279846
chr2	126279859	126279860
chr2	126279888	126279889
chr2	126279894	126279895
chr2	126279911	126279912
chr2	126280566	126280567
chr2	126280669	126280670
chr2	126280717	126280718
chr2	126280935	126280936
chr2	126280946	126280947
chr2	126280986	126280987
chr2	126281000	126281001
chr2	126281127	126281128
chr2	126281183	126281184
chr2	126281237	126281238
chr2	126281469	126281470
chr2	126281548	126281549
chr2	126281885	126281886
chr2	126282032	126282033
chr2	126282041	126282042
chr2	126282124	126282125
chr2	126282138	126282139
chr2	126282159	126282160
chr2	126282522	126282523
chr2	126282523	126282524
chr2	126282528	126282529
chr2	126282563	126282564
chr2	126282584	126282585
chr2	126282610	126282611
chr2	126282648	126282649
chr2	126282859	126282860
chr2	126282975	126282976
chr2	126283061	126283062
chr2	126283392	126283393
chr2	126283634	126283635
chr2	126283642	126283643
chr2	126283650	126283651
chr2	126284013	126284014
chr2	126284148	126284149
chr2	126284275	126284276
chr2	126284292	126284293
chr2	126284313	126284314
chr2	126284590	126284591
chr2	126284649	126284650
chr2	126284957	126284958
chr2	126285179	126285180
chr2	126285851	126285852
chr2	126285884	126285885
chr2	126285885	126285886
chr2	126285896	126285897
chr2	126285948	126285949
chr2	126285992	126285993
chr2	126286041	126286042
chr2	126286200	126286201
chr2	126286233	126286234
chr2	126286523	126286524
chr2	126286524	126286525
chr2	126286878	126286879
chr2	126287027	126287028
chr2	126287054	126287055
chr2	126287119	126287120
chr2	126287125	126287126
chr2	126287137	126287138
chr2	126287244	126287245
chr2	126287300	126287301
chr2	126287309	126287310
chr2	126287324	126287325
chr2	126287328	126287329
chr2	126287393	126287394
chr2	126287473	126287474
chr2	126287537	126287538
chr2	126287845	126287846
chr2	126287931	126287932
chr2	126287992	126287993
chr2	126287993	126287994
chr2	126288008	126288009
chr2	126288107	126288108
chr2	126288236	126288237
chr2	126288237	126288238
chr2	126288272	126288273
chr2	126288292	126288293
chr2	126288339	126288340
chr2	126288384	126288385
chr2	126288387	126288388
chr2	126288429	126288430
chr2	126288462	126288463
chr2	126288598	126288599
chr2	126288604	126288605
chr2	126288621	126288622
chr2	126290289	126290290
chr2	126290340	126290341
chr2	126290384	126290385
chr2	126290470	126290471
chr2	126290508	126290509
chr2	126290624	126290625
chr2	126290699	126290700
chr2	126290713	126290714
chr2	126290747	126290748
chr2	126290748	126290749
chr2	126290906	126290907
chr2	126291100	126291101
chr2	126291236	126291237
chr2	126291299	126291300
chr2	126291478	126291479
chr2	126291484	126291485
chr2	126291541	126291542
chr2	126291570	126291571
chr2	126291629	126291630
chr2	126291747	126291748
chr2	126291765	126291766
chr2	126291772	126291773
chr2	126291988	126291989
chr2	126292016	126292017
chr2	126292389	126292390
chr2	126292558	126292559
chr2	126292627	126292628
chr2	126292899	126292900
chr2	126292960	126292961
chr2	126292986	126292987
chr2	126293028	126293029
chr2	126293124	126293125
chr2	126293317	126293318
chr2	126293335	126293336
chr2	126293565	126293566
chr2	126293639	126293640
chr2	126293949	126293950
chr2	126293984	126293985
chr2	126294107	126294108
chr2	126294114	126294115
chr2	126294136	126294137
chr2	126294140	126294141
chr2	126294202	126294203
chr2	126294227	126294228
chr2	126294229	126294230
chr2	126294230	126294231
chr2	126294297	126294298
chr2	126294317	126294318
chr2	126294513	126294514
chr2	126294529	126294530
chr2	126294572	126294573
chr2	126294596	126294597
chr2	126295183	126295184
chr2	126295216	126295217
chr2	126295299	126295300
chr2	126295301	126295302
chr2	126295326	126295327
chr2	126295327	126295328
chr2	126295474	126295475
chr2	126295484	126295485
chr2	126295537	126295538
chr2	126295557	126295558
chr2	126295679	126295680
chr2	126295719	126295720
chr2	126295752	126295753
chr2	126295814	126295815
chr2	126295854	126295855
chr2	126295856	126295857
chr2	126295905	126295906
chr2	126295908	126295909
chr2	126296208	126296209
chr2	126296209	126296210
chr2	126296295	126296296
chr2	126296325	126296326
chr2	126296594	126296595
chr2	126296663	126296664
chr2	126296683	126296684
chr2	126296894	126296895
chr2	126296966	126296967
chr2	126296976	126296977
chr2	126296983	126296984
chr2	126297365	126297366
chr2	126297393	126297394
chr2	126297497	126297498
chr2	126297553	126297554
chr2	126297606	126297607
chr2	126297657	126297658
chr2	126297672	126297673
chr2	126297741	126297742
chr2	126297816	126297817
chr2	126297932	126297933
chr2	126297985	126297986
chr2	126298029	126298030
chr2	126298059	126298060
chr2	126298386	126298387
chr2	126298413	126298414
chr2	126298607	126298608
chr2	126298686	126298687
chr2	126298706	126298707
chr2	126298795	126298796
chr2	126298812	126298813
chr2	126298886	126298887
chr2	126299237	126299238
chr2	126299557	126299558
chr2	126299667	126299668
chr2	126300393	126300394
chr2	126300448	126300449
chr2	126300902	126300903
chr2	126300967	126300968
chr2	126301350	126301351
chr2	126301574	126301575
chr2	126301903	126301904
chr2	126301937	126301938
chr2	126302079	126302080
chr2	126302093	126302094
chr2	126302197	126302198
chr2	126302228	126302229
chr2	126302449	126302450
chr2	126302516	126302517
chr2	126302623	126302624
chr2	126303033	126303034
chr2	126303087	126303088
chr2	126303088	126303089
chr2	126303256	126303257
chr2	126303833	126303834
chr2	126304079	126304080
chr2	126304280	126304281
chr2	126304345	126304346
chr2	126304376	126304377
chr2	126304409	126304410
chr2	126304419	126304420
chr2	126304449	126304450
chr2	126304526	126304527
chr2	126304617	126304618
chr2	126304778	126304779
chr2	126304838	126304839
chr2	126305073	126305074
chr2	126305125	126305126
chr2	126305233	126305234
chr2	126305248	126305249
chr2	126305250	126305251
chr2	126305254	126305255
chr2	126305312	126305313
chr2	126305337	126305338
chr2	126305454	126305455
chr2	126305510	126305511
chr2	126305536	126305537
chr2	126305571	126305572
chr2	126305599	126305600
chr2	126305606	126305607
chr2	126305640	126305641
chr2	126305750	126305751
chr2	126306041	126306042
chr2	126306105	126306106
chr2	126306282	126306283
chr2	126306330	126306331
chr2	126306439	126306440
chr2	126306573	126306574
chr2	126306668	126306669
chr2	126306711	126306712
chr2	126306713	126306714
chr2	126306726	126306727
chr2	126306736	126306737
chr2	126306746	126306747
chr2	126306796	126306797
chr2	126306826	126306827
chr2	126306961	126306962
chr2	126306989	126306990
chr2	126307000	126307001
chr2	126307071	126307072
chr2	126307192	126307193
chr2	126307199	126307200
chr2	126307204	126307205
chr2	126307232	126307233
chr2	126307277	126307278
chr2	126307381	126307382
chr2	126307569	126307570
chr2	126307677	126307678
chr2	126307769	126307770
chr2	126307774	126307775
chr2	126307779	126307780
chr2	126307840	126307841
chr2	126307929	126307930
chr2	126307955	126307956
chr2	126307978	126307979
chr2	126307999	126308000
chr2	126308062	126308063
chr2	126308168	126308169
chr2	126308229	126308230
chr2	126308295	126308296
chr2	126308365	126308366
chr2	126308376	126308377
chr2	126308408	126308409
chr2	126308452	126308453
chr2	126308457	126308458
chr2	126308464	126308465
chr2	126308525	126308526
chr2	126308567	126308568
chr2	126308652	126308653
chr2	126308664	126308665
chr2	126308718	126308719
chr2	126308869	126308870
chr2	126309072	126309073
chr2	126309081	126309082
chr2	126309099	126309100
chr2	126309173	126309174
chr2	126309307	126309308
chr2	126309515	126309516
chr2	126309566	126309567
chr2	126309569	126309570
chr2	126309582	126309583
chr2	126309587	126309588
chr2	126309621	126309622
chr2	126309757	126309758
chr2	126309844	126309845
chr2	126309855	126309856
chr2	126309857	126309858
chr2	126310368	126310369
chr2	126310427	126310428
chr2	126310446	126310447
chr2	126310524	126310525
chr2	126310541	126310542
chr2	126310611	126310612
chr2	126310728	126310729
chr2	126310784	126310785
chr2	126310799	126310800
chr2	126310806	126310807
chr2	126310944	126310945
chr2	126310947	126310948
chr2	126311062	126311063
chr2	126311067	126311068
chr2	126311186	126311187
chr2	126311738	126311739
chr2	126311928	126311929
chr2	126311947	126311948
chr2	126311958	126311959
chr2	126311981	126311982
chr2	126312057	126312058
chr2	126312098	126312099
chr2	126312106	126312107
chr2	126312135	126312136
chr2	126312152	126312153
chr2	126312167	126312168
chr2	126312179	126312180
chr2	126312201	126312202
chr2	126312202	126312203
chr2	126312213	126312214
chr2	126312249	126312250
chr2	126312299	126312300
chr2	126312340	126312341
chr2	126312345	126312346
chr2	126312351	126312352
chr2	126312419	126312420
chr2	126312423	126312424
chr2	126312454	126312455
chr2	126312510	126312511
chr2	126312540	126312541
chr2	126312561	126312562
chr2	126312576	126312577
chr2	126312578	126312579
chr2	126312737	126312738
chr2	126312739	126312740
chr2	126312895	126312896
chr2	126312961	126312962
chr2	126313039	126313040
chr2	126313238	126313239
chr2	126313281	126313282
chr2	126313294	126313295
chr2	126313296	126313297
chr2	126313371	126313372
chr2	126313422	126313423
chr2	126313468	126313469
chr2	126313640	126313641
chr2	126313663	126313664
chr2	126313669	126313670
chr2	126313767	126313768
chr2	126313847	126313848
chr2	126313851	126313852
chr2	126313885	126313886
chr2	126313925	126313926
chr2	126313984	126313985
chr2	126314069	126314070
chr2	126314121	126314122
chr2	126314233	126314234
chr2	126314245	126314246
chr2	126314463	126314464
chr2	126315392	126315393
chr2	126315394	126315395
chr2	126315663	126315664
chr2	126315828	126315829
chr2	126316169	126316170
chr2	126316263	126316264
chr2	126316269	126316270
chr2	126316420	126316421
chr2	126316555	126316556
chr2	126316575	126316576
chr2	126316723	126316724
chr2	126316819	126316820
chr2	126316841	126316842
chr2	126317149	126317150
chr2	126317197	126317198
chr2	126317269	126317270
chr2	126317270	126317271
chr2	126317413	126317414
chr2	126317421	126317422
chr2	126317428	126317429
chr2	126317684	126317685
chr2	126317756	126317757
chr2	126317815	126317816
chr2	126317863	126317864
chr2	126317873	126317874
chr2	126318050	126318051
chr2	126318171	126318172
chr2	126318222	126318223
chr2	126318225	126318226
chr2	126318251	126318252
chr2	126318272	126318273
chr2	126318306	126318307
chr2	126318315	126318316
chr2	126318369	126318370
chr2	126318388	126318389
chr2	126318399	126318400
chr2	126318422	126318423
chr2	126318455	126318456
chr2	126318508	126318509
chr2	126318569	126318570
chr2	126318570	126318571
chr2	126318625	126318626
chr2	126318858	126318859
chr2	126318872	126318873
chr2	126318880	126318881
chr2	126318926	126318927
chr2	126319110	126319111
chr2	126319211	126319212
chr2	126319285	126319286
chr2	126319326	126319327
chr2	126319374	126319375
chr2	126319453	126319454
chr2	126319558	126319559
chr2	126319591	126319592
chr2	126319733	126319734
chr2	126319775	126319776
chr2	126319847	126319848
chr2	126319892	126319893
chr2	126320202	126320203
chr2	126320383	126320384
chr2	126320392	126320393
chr2	126320558	126320559
chr2	126320559	126320560
chr2	126320672	126320673
chr2	126320731	126320732
chr2	126320732	126320733
chr2	126320804	126320805
chr2	126320942	126320943
chr2	126320980	126320981
chr2	126320995	126320996
chr2	126321016	126321017
chr2	126321043	126321044
chr2	126321054	126321055
chr2	126321080	126321081
chr2	126321095	126321096
chr2	126321180	126321181
chr2	126321181	126321182
chr2	126321270	126321271
chr2	126321587	126321588
chr2	126321927	126321928
chr2	126321975	126321976
chr2	126322271	126322272
chr2	126322430	126322431
chr2	126322444	126322445
chr2	126322445	126322446
chr2	126323073	126323074
chr2	126323152	126323153
chr2	126323251	126323252
chr2	126323327	126323328
chr2	126323574	126323575
chr2	126323596	126323597
chr2	126323665	126323666
chr2	126323700	126323701
chr2	126323729	126323730
chr2	126323772	126323773
chr2	126323812	126323813
chr2	126323822	126323823
chr2	126323855	126323856
chr2	126323858	126323859
chr2	126323882	126323883
chr2	126324046	126324047
chr2	126324075	126324076
chr2	126324119	126324120
chr2	126324138	126324139
chr2	126324206	126324207
chr2	126324287	126324288
chr2	126324290	126324291
chr2	126324319	126324320
chr2	126324425	126324426
chr2	126324432	126324433
chr2	126324630	126324631
chr2	126324658	126324659
chr2	126324674	126324675
chr2	126324689	126324690
chr2	126324825	126324826
chr2	126324952	126324953
chr2	126324957	126324958
chr2	126325023	126325024
chr2	126325092	126325093
chr2	126325122	126325123
chr2	126325127	126325128
chr2	126325130	126325131
chr2	126325149	126325150
chr2	126325157	126325158
chr2	126325207	126325208
chr2	126325523	126325524
chr2	126325576	126325577
chr2	126325642	126325643
chr2	126325779	126325780
chr2	126325818	126325819
chr2	126326017	126326018
chr2	126326401	126326402
chr2	126326425	126326426
chr2	126326429	126326430
chr2	126326622	126326623
chr2	126326655	126326656
chr2	126326677	126326678
chr2	126326719	126326720
chr2	126326721	126326722
chr2	126326722	126326723
chr2	126326723	126326724
chr2	126326725	126326726
chr2	126326874	126326875
chr2	126326986	126326987
chr2	126327079	126327080
chr2	126327238	126327239
chr2	126327247	126327248
chr2	126327277	126327278
chr2	126327455	126327456
chr2	126327513	126327514
chr2	126327535	126327536
chr2	126327548	126327549
chr2	126327622	126327623
chr2	126327774	126327775
chr2	126327839	126327840
chr2	126327888	126327889
chr2	126328141	126328142
chr2	126328147	126328148
chr2	126328822	126328823
chr2	126328947	126328948
chr2	126328960	126328961
chr2	126329146	126329147
chr2	126329159	126329160
chr2	126329214	126329215
chr2	126329601	126329602
chr2	126329645	126329646
chr2	126329729	126329730
chr2	126329730	126329731
chr2	126329780	126329781
chr2	126329921	126329922
chr2	126329963	126329964
chr2	126329967	126329968
chr2	126330084	126330085
chr2	126330089	126330090
chr2	126330104	126330105
chr2	126330130	126330131
chr2	126330137	126330138
chr2	126330198	126330199
chr2	126330201	126330202
chr2	126330234	126330235
chr2	126330250	126330251
chr2	126330453	126330454
chr2	126330648	126330649
chr2	126330659	126330660
chr2	126330736	126330737
chr2	126330768	126330769
chr2	126330904	126330905
chr2	126331081	126331082
chr2	126331141	126331142
chr2	126331278	126331279
chr2	126331291	126331292
chr2	126331307	126331308
chr2	126331444	126331445
chr2	126331533	126331534
chr2	126331888	126331889
chr2	126332075	126332076
chr2	126332306	126332307
chr2	126332522	126332523
chr2	126332575	126332576
chr2	126332619	126332620
chr2	126332756	126332757
chr2	126332987	126332988
chr2	126333070	126333071
chr2	126333202	126333203
chr2	126333207	126333208
chr2	126333217	126333218
chr2	126333222	126333223
chr2	126333227	126333228
chr2	126333232	126333233
chr2	126333237	126333238
chr2	126333242	126333243
chr2	126333388	126333389
chr2	126333472	126333473
chr2	126333595	126333596
chr2	126333649	126333650
chr2	126333727	126333728
chr2	126334247	126334248
chr2	126335313	126335314
chr2	126335404	126335405
chr2	126335471	126335472
chr2	126335536	126335537
chr2	126335552	126335553
chr2	126335664	126335665
chr2	126335694	126335695
chr2	126335923	126335924
chr2	126336122	126336123
chr2	126336228	126336229
chr2	126336709	126336710
chr2	126336765	126336766
chr2	126336813	126336814
chr2	126336874	126336875
chr2	126336964	126336965
chr2	126337042	126337043
chr2	126337083	126337084
chr2	126337102	126337103
chr2	126337169	126337170
chr2	126337193	126337194
chr2	126337237	126337238
chr2	126337288	126337289
chr2	126337412	126337413
chr2	126337636	126337637
chr2	126337654	126337655
chr2	126338145	126338146
chr2	126338205	126338206
chr2	126338422	126338423
chr2	126338453	126338454
chr2	126338611	126338612
chr2	126338836	126338837
chr2	126338846	126338847
chr2	126338983	126338984
chr2	126339864	126339865
chr2	126340208	126340209
chr2	126340251	126340252
chr2	126340918	126340919
chr2	126340976	126340977
chr2	126340977	126340978
chr2	126341021	126341022
chr2	126341065	126341066
chr2	126341313	126341314
chr2	126341428	126341429
chr2	126341439	126341440
chr2	126341949	126341950
chr2	126341969	126341970
chr2	126341981	126341982
chr2	126342076	126342077
chr2	126342397	126342398
chr2	126343125	126343126
chr2	126343144	126343145
chr2	126343167	126343168
chr2	126343185	126343186
chr2	126343415	126343416
chr2	126343708	126343709
chr2	126344474	126344475
chr2	126345029	126345030
chr2	126345182	126345183
chr2	126345206	126345207
chr2	126345294	126345295
chr2	126345394	126345395
chr2	126345536	126345537
chr2	126345620	126345621
chr2	126345833	126345834
chr2	126345888	126345889
chr2	126345935	126345936
chr2	126345947	126345948
chr2	126346037	126346038
chr2	126346357	126346358
chr2	126346816	126346817
chr2	126346981	126346982
chr2	126347031	126347032
chr2	126347091	126347092
chr2	126347303	126347304
chr2	126347390	126347391
chr2	126347415	126347416
chr2	126347501	126347502
chr2	126347541	126347542
chr2	126347787	126347788
chr2	126347906	126347907
chr2	126347992	126347993
chr2	126348067	126348068
chr2	126348205	126348206
chr2	126348260	126348261
chr2	126348281	126348282
chr2	126348378	126348379
chr2	126348844	126348845
chr2	126348986	126348987
chr2	126349140	126349141
chr2	126349160	126349161
chr2	126349605	126349606
chr2	126349659	126349660
chr2	126349667	126349668
chr2	126349678	126349679
chr2	126349724	126349725
chr2	126349905	126349906
chr2	126350255	126350256
chr2	126351190	126351191
chr2	126351693	126351694
chr2	126352609	126352610
chr2	126352729	126352730
chr2	126352743	126352744
chr2	126352765	126352766
chr2	126352984	126352985
chr2	126353052	126353053
chr2	126353125	126353126
chr2	126353204	126353205
chr2	126353227	126353228
chr2	126353639	126353640
chr2	126354425	126354426
chr2	126354922	126354923
chr2	126355324	126355325
chr2	126355616	126355617
chr2	126355707	126355708
chr2	126356025	126356026
chr2	126356130	126356131
chr2	126356257	126356258
chr2	126356755	126356756
chr2	126356824	126356825
chr2	126356873	126356874
chr2	126357086	126357087
chr2	126357141	126357142
chr2	126357142	126357143
chr2	126357168	126357169
chr2	126357222	126357223
chr2	126357223	126357224
chr2	126357250	126357251
chr2	126357436	126357437
chr2	126357438	126357439
chr2	126357634	126357635
chr2	126357768	126357769
chr2	126357818	126357819
chr2	126357837	126357838
chr2	126357888	126357889
chr2	126357935	126357936
chr2	126357993	126357994
chr2	126357995	126357996
chr2	126358027	126358028
chr2	126358114	126358115
chr2	126358129	126358130
chr2	126358144	126358145
chr2	126358259	126358260
chr2	126358303	126358304
chr2	126358495	126358496
chr2	126358581	126358582
chr2	126359058	126359059
chr2	126359161	126359162
chr2	126359214	126359215
chr2	126359218	126359219
chr2	126359229	126359230
chr2	126359253	126359254
chr2	126359254	126359255
chr2	126359266	126359267
chr2	126359271	126359272
chr2	126359425	126359426
chr2	126359498	126359499
chr2	126359595	126359596
chr2	126359664	126359665
chr2	126359715	126359716
chr2	126359794	126359795
chr2	126359804	126359805
chr2	126360152	126360153
chr2	126360208	126360209
chr2	126360652	126360653
chr2	126360664	126360665
chr2	126360672	126360673
chr2	126360693	126360694
chr2	126360695	126360696
chr2	126361034	126361035
chr2	126361680	126361681
chr2	126361691	126361692
chr2	126361814	126361815
chr2	126361839	126361840
chr2	126361873	126361874
chr2	126362078	126362079
chr2	126362092	126362093
chr2	126362145	126362146
chr2	126362178	126362179
chr2	126362218	126362219
chr2	126362272	126362273
chr2	126362282	126362283
chr2	126362317	126362318
chr2	126362342	126362343
chr2	126362649	126362650
chr2	126362678	126362679
chr2	126362807	126362808
chr2	126363304	126363305
chr2	126363334	126363335
chr2	126363372	126363373
chr2	126363376	126363377
chr2	126363748	126363749
chr2	126363769	126363770
chr2	126363960	126363961
chr2	126364052	126364053
chr2	126364132	126364133
chr2	126364171	126364172
chr2	126364174	126364175
chr2	126364186	126364187
chr2	126364190	126364191
chr2	126364564	126364565
chr2	126364646	126364647
chr2	126364653	126364654
chr2	126364670	126364671
chr2	126364695	126364696
chr2	126364747	126364748
chr2	126364751	126364752
chr2	126364799	126364800
chr2	126364887	126364888
chr2	126365073	126365074
chr2	126365095	126365096
chr2	126365162	126365163
chr2	126365204	126365205
chr2	126365327	126365328
chr2	126365346	126365347
chr2	126365363	126365364
chr2	126365481	126365482
chr2	126365486	126365487
chr2	126365518	126365519
chr2	126365527	126365528
chr2	126365548	126365549
chr2	126365677	126365678
chr2	126365800	126365801
chr2	126365811	126365812
chr2	126365826	126365827
chr2	126365882	126365883
chr2	126365890	126365891
chr2	126365898	126365899
chr2	126365900	126365901
chr2	126365922	126365923
chr2	126366105	126366106
chr2	126366135	126366136
chr2	126366139	126366140
chr2	126366150	126366151
chr2	126366158	126366159
chr2	126366166	126366167
chr2	126366230	126366231
chr2	126366238	126366239
chr2	126366322	126366323
chr2	126366329	126366330
chr2	126366341	126366342
chr2	126366393	126366394
chr2	126366524	126366525
chr2	126366526	126366527
chr2	126366568	126366569
chr2	126366619	126366620
chr2	126366641	126366642
chr2	126366660	126366661
chr2	126366683	126366684
chr2	126366828	126366829
chr2	126366854	126366855
chr2	126366862	126366863
chr2	126366874	126366875
chr2	126368681	126368682
chr2	126368753	126368754
chr2	126368932	126368933
chr2	126368977	126368978
chr2	126369007	126369008
chr2	126369226	126369227
chr2	126369233	126369234
chr2	126369240	126369241
chr2	126369261	126369262
chr2	126369272	126369273
chr2	126369405	126369406
chr2	126369406	126369407
chr2	126369415	126369416
chr2	126369498	126369499
chr2	126369508	126369509
chr2	126369516	126369517
chr2	126369540	126369541
chr2	126369552	126369553
chr2	126369555	126369556
chr2	126369556	126369557
chr2	126369557	126369558
chr2	126369579	126369580
chr2	126369581	126369582
chr2	126369636	126369637
chr2	126369780	126369781
chr2	126369827	126369828
chr2	126369828	126369829
chr2	126369850	126369851
chr2	126369864	126369865
chr2	126369979	126369980
chr2	126370021	126370022
chr2	126370094	126370095
chr2	126370190	126370191
chr2	126370204	126370205
chr2	126370378	126370379
chr2	126370428	126370429
chr2	126370456	126370457
chr2	126370458	126370459
chr2	126370580	126370581
chr2	126370586	126370587
chr2	126370593	126370594
chr2	126370603	126370604
chr2	126370611	126370612
chr2	126370691	126370692
chr2	126370694	126370695
chr2	126370703	126370704
chr2	126370738	126370739
chr2	126370794	126370795
chr2	126370816	126370817
chr2	126370823	126370824
chr2	126370839	126370840
chr2	126370840	126370841
chr2	126370875	126370876
chr2	126370880	126370881
chr2	126371037	126371038
chr2	126371054	126371055
chr2	126371178	126371179
chr2	126371232	126371233
chr2	126371244	126371245
chr2	126371298	126371299
chr2	126371303	126371304
chr2	126371370	126371371
chr2	126371379	126371380
chr2	126371397	126371398
chr2	126371450	126371451
chr2	126371533	126371534
chr2	126371610	126371611
chr2	126371662	126371663
chr2	126371666	126371667
chr2	126371667	126371668
chr2	126371754	126371755
chr2	126371784	126371785
chr2	126371825	126371826
chr2	126371837	126371838
chr2	126371924	126371925
chr2	126371951	126371952
chr2	126371969	126371970
chr2	126372056	126372057
chr2	126372095	126372096
chr2	126372117	126372118
chr2	126372178	126372179
chr2	126372274	126372275
chr2	126372503	126372504
chr2	126372504	126372505
chr2	126372633	126372634
chr2	126372635	126372636
chr2	126372888	126372889
chr2	126372924	126372925
chr2	126373033	126373034
chr2	126373093	126373094
chr2	126373180	126373181
chr2	126373243	126373244
chr2	126373267	126373268
chr2	126373271	126373272
chr2	126373277	126373278
chr2	126373302	126373303
chr2	126373347	126373348
chr2	126373431	126373432
chr2	126373443	126373444
chr2	126373501	126373502
chr2	126373515	126373516
chr2	126373608	126373609
chr2	126373618	126373619
chr2	126373639	126373640
chr2	126373700	126373701
chr2	126373720	126373721
chr2	126373847	126373848
chr2	126373879	126373880
chr2	126373897	126373898
chr2	126373914	126373915
chr2	126373935	126373936
chr2	126373945	126373946
chr2	126373987	126373988
chr2	126374006	126374007
chr2	126374392	126374393
chr2	126374632	126374633
chr2	126374787	126374788
chr2	126374804	126374805
chr2	126375030	126375031
chr2	126375104	126375105
chr2	126375324	126375325
chr2	126375331	126375332
chr2	126375342	126375343
chr2	126375345	126375346
chr2	126375411	126375412
chr2	126375503	126375504
chr2	126375517	126375518
chr2	126375680	126375681
chr2	126375909	126375910
chr2	126375948	126375949
chr2	126375973	126375974
chr2	126376032	126376033
chr2	126376056	126376057
chr2	126376067	126376068
chr2	126376094	126376095
chr2	126376298	126376299
chr2	126376421	126376422
chr2	126376445	126376446
chr2	126376456	126376457
chr2	126376486	126376487
chr2	126376550	126376551
chr2	126376633	126376634
chr2	126376634	126376635
chr2	126376720	126376721
chr2	126376741	126376742
chr2	126376746	126376747
chr2	126376784	126376785
chr2	126376855	126376856
chr2	126377003	126377004
chr2	126377224	126377225
chr2	126377238	126377239
chr2	126377327	126377328
chr2	126377332	126377333
chr2	126377487	126377488
chr2	126377537	126377538
chr2	126377686	126377687
chr2	126377784	126377785
chr2	126378167	126378168
chr2	126378787	126378788
chr2	126378978	126378979
chr2	126379101	126379102
chr2	126379417	126379418
chr2	126379431	126379432
chr2	126379452	126379453
chr2	126379502	126379503
chr2	126379518	126379519
chr2	126379562	126379563
chr2	126379736	126379737
chr2	126379818	126379819
chr2	126380087	126380088
chr2	126380263	126380264
chr2	126380303	126380304
chr2	126380645	126380646
chr2	126380769	126380770
chr2	126380959	126380960
chr2	126381054	126381055
chr2	126381073	126381074
chr2	126381443	126381444
chr2	126381449	126381450
chr2	126381557	126381558
chr2	126381600	126381601
chr2	126381696	126381697
chr2	126381916	126381917
chr2	126381945	126381946
chr2	126381959	126381960
chr2	126381969	126381970
chr2	126382020	126382021
chr2	126382110	126382111
chr2	126382141	126382142
chr2	126382147	126382148
chr2	126382148	126382149
chr2	126382150	126382151
chr2	126382253	126382254
chr2	126382348	126382349
chr2	126382384	126382385
chr2	126382502	126382503
chr2	126382602	126382603
chr2	126382635	126382636
chr2	126382788	126382789
chr2	126383317	126383318
chr2	126383421	126383422
chr2	126383517	126383518
chr2	126383569	126383570
chr2	126383580	126383581
chr2	126383689	126383690
chr2	126383899	126383900
chr2	126383921	126383922
chr2	126383939	126383940
chr2	126384150	126384151
chr2	126384215	126384216
chr2	126384233	126384234
chr2	126384665	126384666
chr2	126384806	126384807
chr2	126384893	126384894
chr2	126384901	126384902
chr2	126384911	126384912
chr2	126384966	126384967
chr2	126384970	126384971
chr2	126385038	126385039
chr2	126385057	126385058
chr2	126385141	126385142
chr2	126385314	126385315
chr2	126385373	126385374
chr2	126385386	126385387
chr2	126385426	126385427
chr2	126385457	126385458
chr2	126385508	126385509
chr2	126385523	126385524
chr2	126385594	126385595
chr2	126385628	126385629
chr2	126385645	126385646
chr2	126385665	126385666
chr2	126385686	126385687
chr2	126385861	126385862
chr2	126385869	126385870
chr2	126385972	126385973
chr2	126386005	126386006
chr2	126386046	126386047
chr2	126386062	126386063
chr2	126386075	126386076
chr2	126386161	126386162
chr2	126386233	126386234
chr2	126386235	126386236
chr2	126386302	126386303
chr2	126386347	126386348
chr2	126386367	126386368
chr2	126386497	126386498
chr2	126386521	126386522
chr2	126386570	126386571
chr2	126386727	126386728
chr2	126386928	126386929
chr2	126386934	126386935
chr2	126387014	126387015
chr2	126387027	126387028
chr2	126387082	126387083
chr2	126387104	126387105
chr2	126387344	126387345
chr2	126387355	126387356
chr2	126387422	126387423
chr2	126387596	126387597
chr2	126387624	126387625
chr2	126387911	126387912
chr2	126387963	126387964
chr2	126388337	126388338
chr2	126388526	126388527
chr2	126388618	126388619
chr2	126388628	126388629
chr2	126388694	126388695
chr2	126388737	126388738
chr2	126388739	126388740
chr2	126388782	126388783
chr2	126388826	126388827
chr2	126388835	126388836
chr2	126388958	126388959
chr2	126389074	126389075
chr2	126389086	126389087
chr2	126389334	126389335
chr2	126389489	126389490
chr2	126389540	126389541
chr2	126389836	126389837
chr2	126389958	126389959
chr2	126389979	126389980
chr2	126390017	126390018
chr2	126390073	126390074
chr2	126390174	126390175
chr2	126390285	126390286
chr2	126390310	126390311
chr2	126390341	126390342
chr2	126390388	126390389
chr2	126390459	126390460
chr2	126390967	126390968
chr2	126390993	126390994
chr2	126391127	126391128
chr2	126391238	126391239
chr2	126391279	126391280
chr2	126391526	126391527
chr2	126391541	126391542
chr2	126391590	126391591
chr2	126391766	126391767
chr2	126391824	126391825
chr2	126391846	126391847
chr2	126392028	126392029
chr2	126392138	126392139
chr2	126392139	126392140
chr2	126392189	126392190
chr2	126392212	126392213
chr2	126392282	126392283
chr2	126392284	126392285
chr2	126392294	126392295
chr2	126392311	126392312
chr2	126392316	126392317
chr2	126392318	126392319
chr2	126392372	126392373
chr2	126392405	126392406
chr2	126392407	126392408
chr2	126392476	126392477
chr2	126392555	126392556
chr2	126392677	126392678
chr2	126392687	126392688
chr2	126392704	126392705
chr2	126392823	126392824
chr2	126392957	126392958
chr2	126393096	126393097
chr2	126393123	126393124
chr2	126393160	126393161
chr2	126393264	126393265
chr2	126393330	126393331
chr2	126393460	126393461
chr2	126393476	126393477
chr2	126393580	126393581
chr2	126393612	126393613
chr2	126393703	126393704
chr2	126393897	126393898
chr2	126393925	126393926
chr2	126393954	126393955
chr2	126394100	126394101
chr2	126394118	126394119
chr2	126394143	126394144
chr2	126394314	126394315
chr2	126394325	126394326
chr2	126394580	126394581
chr2	126394646	126394647
chr2	126394651	126394652
chr2	126394670	126394671
chr2	126394707	126394708
chr2	126394769	126394770
chr2	126394940	126394941
chr2	126394999	126395000
chr2	126395061	126395062
chr2	126395202	126395203
chr2	126395260	126395261
chr2	126395419	126395420
chr2	126395424	126395425
chr2	126395488	126395489
chr2	126395490	126395491
chr2	126395491	126395492
chr2	126395574	126395575
chr2	126395583	126395584
chr2	126395641	126395642
chr2	126396246	126396247
chr2	126396248	126396249
chr2	126396425	126396426
chr2	126396693	126396694
chr2	126397047	126397048
chr2	126397244	126397245
chr2	126397539	126397540
chr2	126397547	126397548
chr2	126397684	126397685
chr2	126397693	126397694
chr2	126398014	126398015
chr2	126398067	126398068
chr2	126398445	126398446
chr2	126398623	126398624
chr2	126398656	126398657
chr2	126398767	126398768
chr2	126398794	126398795
chr2	126398906	126398907
chr2	126399380	126399381
chr2	126399384	126399385
chr2	126399617	126399618
chr2	126399624	126399625
chr2	126399764	126399765
chr2	126399807	126399808
chr2	126399817	126399818
chr2	126399838	126399839
chr2	126399892	126399893
chr2	126400072	126400073
chr2	126400102	126400103
chr2	126400217	126400218
chr2	126400335	126400336
chr2	126400367	126400368
chr2	126400369	126400370
chr2	126401073	126401074
chr2	126401229	126401230
chr2	126401531	126401532
chr2	126401647	126401648
chr2	126401667	126401668
chr2	126401721	126401722
chr2	126401764	126401765
chr2	126401803	126401804
chr2	126401912	126401913
chr2	126402129	126402130
chr2	126402316	126402317
chr2	126402355	126402356
chr2	126402381	126402382
chr2	126402397	126402398
chr2	126402866	126402867
chr2	126402917	126402918
chr2	126402974	126402975
chr2	126403428	126403429
chr2	126403497	126403498
chr2	126403596	126403597
chr2	126403639	126403640
chr2	126403763	126403764
chr2	126403789	126403790
chr2	126403852	126403853
chr2	126403996	126403997
chr2	126404082	126404083
chr2	126404093	126404094
chr2	126404259	126404260
chr2	126404265	126404266
chr2	126404284	126404285
chr2	126404453	126404454
chr2	126404523	126404524
chr2	126404587	126404588
chr2	126404588	126404589
chr2	126404593	126404594
chr2	126404624	126404625
chr2	126404910	126404911
chr2	126404931	126404932
chr2	126405012	126405013
chr2	126405023	126405024
chr2	126405155	126405156
chr2	126405160	126405161
chr2	126405475	126405476
chr2	126405622	126405623
chr2	126405805	126405806
chr2	126405821	126405822
chr2	126405887	126405888
chr2	126406095	126406096
chr2	126406416	126406417
chr2	126406419	126406420
chr2	126406466	126406467
chr2	126406685	126406686
chr2	126406753	126406754
chr2	126406763	126406764
chr2	126406800	126406801
chr2	126406816	126406817
chr2	126406964	126406965
chr2	126407007	126407008
chr2	126407015	126407016
chr2	126407023	126407024
chr2	126407049	126407050
chr2	126407251	126407252
chr2	126407308	126407309
chr2	126407314	126407315
chr2	126407347	126407348
chr2	126407362	126407363
chr2	126407370	126407371
chr2	126407399	126407400
chr2	126407403	126407404
chr2	126407404	126407405
chr2	126407405	126407406
chr2	126407408	126407409
chr2	126407428	126407429
chr2	126407432	126407433
chr2	126407486	126407487
chr2	126407489	126407490
chr2	126407507	126407508
chr2	126407532	126407533
chr2	126407575	126407576
chr2	126407645	126407646
chr2	126407650	126407651
chr2	126407674	126407675
chr2	126407694	126407695
chr2	126407831	126407832
chr2	126407850	126407851
chr2	126407889	126407890
chr2	126407945	126407946
chr2	126407950	126407951
chr2	126408076	126408077
chr2	126408098	126408099
chr2	126408182	126408183
chr2	126408192	126408193
chr2	126408273	126408274
chr2	126408333	126408334
chr2	126408344	126408345
chr2	126408381	126408382
chr2	126408396	126408397
chr2	126408397	126408398
chr2	126408561	126408562
chr2	126408738	126408739
chr2	126408869	126408870
chr2	126408940	126408941
chr2	126408973	126408974
chr2	126408974	126408975
chr2	126409019	126409020
chr2	126409028	126409029
chr2	126409061	126409062
chr2	126409068	126409069
chr2	126409078	126409079
chr2	126409079	126409080
chr2	126409175	126409176
chr2	126409176	126409177
chr2	126409213	126409214
chr2	126409236	126409237
chr2	126409262	126409263
chr2	126409511	126409512
chr2	126409626	126409627
chr2	126409635	126409636
chr2	126409729	126409730
chr2	126409842	126409843
chr2	126409996	126409997
chr2	126410090	126410091
chr2	126410147	126410148
chr2	126410184	126410185
chr2	126410398	126410399
chr2	126410492	126410493
chr2	126410496	126410497
chr2	126410533	126410534
chr2	126410545	126410546
chr2	126410595	126410596
chr2	126410605	126410606
chr2	126410643	126410644
chr2	126410652	126410653
chr2	126410668	126410669
chr2	126410676	126410677
chr2	126410715	126410716
chr2	126410916	126410917
chr2	126410960	126410961
chr2	126410961	126410962
chr2	126410994	126410995
chr2	126411051	126411052
chr2	126411068	126411069
chr2	126411088	126411089
chr2	126411111	126411112
chr2	126411211	126411212
chr2	126411217	126411218
chr2	126411250	126411251
chr2	126411417	126411418
chr2	126411473	126411474
chr2	126411480	126411481
chr2	126411495	126411496
chr2	126411623	126411624
chr2	126411660	126411661
chr2	126411858	126411859
chr2	126411987	126411988
chr2	126412032	126412033
chr2	126412062	126412063
chr2	126412337	126412338
chr2	126412419	126412420
chr2	126412604	126412605
chr2	126412674	126412675
chr2	126412719	126412720
chr2	126413008	126413009
chr2	126413080	126413081
chr2	126413141	126413142
chr2	126413311	126413312
chr2	126413342	126413343
chr2	126413588	126413589
chr2	126413801	126413802
chr2	126413914	126413915
chr2	126414112	126414113
chr2	126414125	126414126
chr2	126414137	126414138
chr2	126414159	126414160
chr2	126414240	126414241
chr2	126414268	126414269
chr2	126414270	126414271
chr2	126414560	126414561
chr2	126414587	126414588
chr2	126414693	126414694
chr2	126414697	126414698
chr2	126414743	126414744
chr2	126414825	126414826
chr2	126414834	126414835
chr2	126414843	126414844
chr2	126414945	126414946
chr2	126414981	126414982
chr2	126415049	126415050
chr2	126415099	126415100
chr2	126415138	126415139
chr2	126415228	126415229
chr2	126415585	126415586
chr2	126415602	126415603
chr2	126415665	126415666
chr2	126415670	126415671
chr2	126415777	126415778
chr2	126415808	126415809
chr2	126415821	126415822
chr2	126415891	126415892
chr2	126415965	126415966
chr2	126416025	126416026
chr2	126416090	126416091
chr2	126416129	126416130
chr2	126416415	126416416
chr2	126416504	126416505
chr2	126416636	126416637
chr2	126416663	126416664
chr2	126416719	126416720
chr2	126416841	126416842
chr2	126416999	126417000
chr2	126417231	126417232
chr2	126417420	126417421
chr2	126417449	126417450
chr2	126417455	126417456
chr2	126417525	126417526
chr2	126417596	126417597
chr2	126417936	126417937
chr2	126417946	126417947
chr2	126417998	126417999
chr2	126418036	126418037
chr2	126418038	126418039
chr2	126418139	126418140
chr2	126418171	126418172
chr2	126418223	126418224
chr2	126418233	126418234
chr2	126418248	126418249
chr2	126418504	126418505
chr2	126418608	126418609
chr2	126418682	126418683
chr2	126418824	126418825
chr2	126419085	126419086
chr2	126419296	126419297
chr2	126419365	126419366
chr2	126419395	126419396
chr2	126419505	126419506
chr2	126419654	126419655
chr2	126419663	126419664
chr2	126419673	126419674
chr2	126419962	126419963
chr2	126419963	126419964
chr2	126420129	126420130
chr2	126420131	126420132
chr2	126420514	126420515
chr2	126420555	126420556
chr2	126420652	126420653
chr2	126420786	126420787
chr2	126420884	126420885
chr2	126420887	126420888
chr2	126420890	126420891
chr2	126420894	126420895
chr2	126420896	126420897
chr2	126420903	126420904
chr2	126420906	126420907
chr2	126421030	126421031
chr2	126421049	126421050
chr2	126421057	126421058
chr2	126421060	126421061
chr2	126421082	126421083
chr2	126421085	126421086
chr2	126421093	126421094
chr2	126421136	126421137
chr2	126421256	126421257
chr2	126421282	126421283
chr2	126421355	126421356
chr2	126421498	126421499
chr2	126421546	126421547
chr2	126421643	126421644
chr2	126421661	126421662
chr2	126421662	126421663
chr2	126421663	126421664
chr2	126421667	126421668
chr2	126421668	126421669
chr2	126421675	126421676
chr2	126421678	126421679
chr2	126421801	126421802
chr2	126421802	126421803
chr2	126421860	126421861
chr2	126421888	126421889
chr2	126422082	126422083
chr2	126422114	126422115
chr2	126422119	126422120
chr2	126422178	126422179
chr2	126422291	126422292
chr2	126423648	126423649
chr2	126423915	126423916
chr2	126423972	126423973
chr2	126423973	126423974
chr2	126424457	126424458
chr2	126424474	126424475
chr2	126424673	126424674
chr2	126424674	126424675
chr2	126424834	126424835
chr2	126424848	126424849
chr2	126425010	126425011
chr2	126425131	126425132
chr2	126425685	126425686
chr2	126425717	126425718
chr2	126425885	126425886
chr2	126426191	126426192
chr2	126426730	126426731
chr2	126427147	126427148
chr2	126427564	126427565
chr2	126427899	126427900
chr2	126428632	126428633
chr2	126428765	126428766
chr2	126428912	126428913
chr2	126428986	126428987
chr2	126430078	126430079
chr2	126430252	126430253
chr2	126430565	126430566
chr2	126430643	126430644
chr2	126430654	126430655
chr2	126430733	126430734
chr2	126431146	126431147
chr2	126431166	126431167
chr2	126431279	126431280
chr2	126431864	126431865
chr2	126432228	126432229
chr2	126432251	126432252
chr2	126433062	126433063
chr2	126433119	126433120
chr2	126433650	126433651
chr2	126433651	126433652
chr2	126434063	126434064
chr2	126434190	126434191
chr2	126434677	126434678
chr2	126434683	126434684
chr2	126434818	126434819
chr2	126435053	126435054
chr2	126435229	126435230
chr2	126435285	126435286
chr2	126435403	126435404
chr2	126435454	126435455
chr2	126435637	126435638
chr2	126435809	126435810
chr2	126435942	126435943
chr2	126435988	126435989
chr2	126436211	126436212
chr2	126436367	126436368
chr2	126436455	126436456
chr2	126436476	126436477
chr2	126436504	126436505
chr2	126436575	126436576
chr2	126436869	126436870
chr2	126437150	126437151
chr2	126437304	126437305
chr2	126437359	126437360
chr2	126437614	126437615
chr2	126437615	126437616
chr2	126437667	126437668
chr2	126437733	126437734
chr2	126437807	126437808
chr2	126437808	126437809
chr2	126437815	126437816
chr2	126437816	126437817
chr2	126437906	126437907
chr2	126437912	126437913
chr2	126437938	126437939
chr2	126437996	126437997
chr2	126438000	126438001
chr2	126438065	126438066
chr2	126438084	126438085
chr2	126438133	126438134
chr2	126438140	126438141
chr2	126438157	126438158
chr2	126438164	126438165
chr2	126438199	126438200
chr2	126438216	126438217
chr2	126438234	126438235
chr2	126438248	126438249
chr2	126438252	126438253
chr2	126438324	126438325
chr2	126438340	126438341
chr2	126438407	126438408
chr2	126438465	126438466
chr2	126438577	126438578
chr2	126438580	126438581
chr2	126438624	126438625
chr2	126438657	126438658
chr2	126438720	126438721
chr2	126438725	126438726
chr2	126438753	126438754
chr2	126438940	126438941
chr2	126439018	126439019
chr2	126439043	126439044
chr2	126439049	126439050
chr2	126439050	126439051
chr2	126439078	126439079
chr2	126439112	126439113
chr2	126439149	126439150
chr2	126439248	126439249
chr2	126439430	126439431
chr2	126439603	126439604
chr2	126439741	126439742
chr2	126439742	126439743
chr2	126440352	126440353
chr2	126440714	126440715
chr2	126441483	126441484
chr2	126441520	126441521
chr2	126441525	126441526
chr2	126441702	126441703
chr2	126441937	126441938
chr2	126442010	126442011
chr2	126442136	126442137
chr2	126442215	126442216
chr2	126442340	126442341
chr2	126442367	126442368
chr2	126443149	126443150
chr2	126443207	126443208
chr2	126443653	126443654
chr2	126444257	126444258
chr2	126445157	126445158
chr2	126445158	126445159
chr2	126445342	126445343
chr2	126445361	126445362
chr2	126445375	126445376
chr2	126446997	126446998
chr2	126447183	126447184
chr2	126447370	126447371
chr2	126447611	126447612
chr2	126447630	126447631
chr2	126447738	126447739
chr2	126447751	126447752
chr2	126447760	126447761
chr2	126447820	126447821
chr2	126447931	126447932
chr2	126447940	126447941
chr2	126448023	126448024
chr2	126448065	126448066
chr2	126448160	126448161
chr2	126448179	126448180
chr2	126448180	126448181
chr2	126448229	126448230
chr2	126448231	126448232
chr2	126448268	126448269
chr2	126448292	126448293
chr2	126448351	126448352
chr2	126448358	126448359
chr2	126448366	126448367
chr2	126448379	126448380
chr2	126448392	126448393
chr2	126448452	126448453
chr2	126448513	126448514
chr2	126448514	126448515
chr2	126448529	126448530
chr2	126448543	126448544
chr2	126448603	126448604
chr2	126448605	126448606
chr2	126448653	126448654
chr2	126448690	126448691
chr2	126448756	126448757
chr2	126448768	126448769
chr2	126448899	126448900
chr2	126448945	126448946
chr2	126449207	126449208
chr2	126449208	126449209
chr2	126449247	126449248
chr2	126449325	126449326
chr2	126449333	126449334
chr2	126449380	126449381
chr2	126449446	126449447
chr2	126449499	126449500
chr2	126449505	126449506
chr2	126449595	126449596
chr2	126449596	126449597
chr2	126449784	126449785
chr2	126449906	126449907
chr2	126449948	126449949
chr2	126450021	126450022
chr2	126450170	126450171
chr2	126450262	126450263
chr2	126450370	126450371
chr2	126450611	126450612
chr2	126450798	126450799
chr2	126450803	126450804
chr2	126450890	126450891
chr2	126450917	126450918
chr2	126450934	126450935
chr2	126451056	126451057
chr2	126451090	126451091
chr2	126451146	126451147
chr2	126451176	126451177
chr2	126451231	126451232
chr2	126451277	126451278
chr2	126451283	126451284
chr2	126451335	126451336
chr2	126451336	126451337
chr2	126451346	126451347
chr2	126451444	126451445
chr2	126451570	126451571
chr2	126451615	126451616
chr2	126451656	126451657
chr2	126451730	126451731
chr2	126451789	126451790
chr2	126451894	126451895
chr2	126452352	126452353
chr2	126452403	126452404
chr2	126452502	126452503
chr2	126452701	126452702
chr2	126453031	126453032
chr2	126453050	126453051
chr2	126453121	126453122
chr2	126453214	126453215
chr2	126453215	126453216
chr2	126453233	126453234
chr2	126453333	126453334
chr2	126453358	126453359
chr2	126453608	126453609
chr2	126453619	126453620
chr2	126453686	126453687
chr2	126453718	126453719
chr2	126453747	126453748
chr2	126453827	126453828
chr2	126453829	126453830
chr2	126453985	126453986
chr2	126454058	126454059
chr2	126454107	126454108
chr2	126454265	126454266
chr2	126454300	126454301
chr2	126454367	126454368
chr2	126454496	126454497
chr2	126454530	126454531
chr2	126454663	126454664
chr2	126454713	126454714
chr2	126454797	126454798
chr2	126454908	126454909
chr2	126455046	126455047
chr2	126455084	126455085
chr2	126455103	126455104
chr2	126455115	126455116
chr2	126455165	126455166
chr2	126455319	126455320
chr2	126455369	126455370
chr2	126455474	126455475
chr2	126455721	126455722
chr2	126455809	126455810
chr2	126456009	126456010
chr2	126456013	126456014
chr2	126456044	126456045
chr2	126456073	126456074
chr2	126456262	126456263
chr2	126456334	126456335
chr2	126456335	126456336
chr2	126456368	126456369
chr2	126456374	126456375
chr2	126456510	126456511
chr2	126456580	126456581
chr2	126456599	126456600
chr2	126456637	126456638
chr2	126456664	126456665
chr2	126456698	126456699
chr2	126456833	126456834
chr2	126456967	126456968
chr2	126457047	126457048
chr2	126457106	126457107
chr2	126457127	126457128
chr2	126457131	126457132
chr2	126457239	126457240
chr2	126457288	126457289
chr2	126457292	126457293
chr2	126457309	126457310
chr2	126457383	126457384
chr2	126457465	126457466
chr2	126458014	126458015
chr2	126458170	126458171
chr2	126458361	126458362
chr2	126458703	126458704
chr2	126459534	126459535
chr2	126459777	126459778
chr2	126459821	126459822
chr2	126459843	126459844
chr2	126460010	126460011
chr2	126460403	126460404
chr2	126460409	126460410
chr2	126460486	126460487
chr2	126460516	126460517
chr2	126460557	126460558
chr2	126460600	126460601
chr2	126460701	126460702
chr2	126460704	126460705
chr2	126460730	126460731
chr2	126460764	126460765
chr2	126460882	126460883
chr2	126461035	126461036
chr2	126461070	126461071
chr2	126461085	126461086
chr2	126461158	126461159
chr2	126461174	126461175
chr2	126461203	126461204
chr2	126461233	126461234
chr2	126461259	126461260
chr2	126461263	126461264
chr2	126461276	126461277
chr2	126461402	126461403
chr2	126461423	126461424
chr2	126461465	126461466
chr2	126461495	126461496
chr2	126461505	126461506
chr2	126461620	126461621
chr2	126461621	126461622
chr2	126461632	126461633
chr2	126461746	126461747
chr2	126461748	126461749
chr2	126461890	126461891
chr2	126461891	126461892
chr2	126461943	126461944
chr2	126461971	126461972
chr2	126462009	126462010
chr2	126462069	126462070
chr2	126462094	126462095
chr2	126462121	126462122
chr2	126462259	126462260
chr2	126462266	126462267
chr2	126462359	126462360
chr2	126462427	126462428
chr2	126462462	126462463
chr2	126462550	126462551
chr2	126462563	126462564
chr2	126462619	126462620
chr2	126462746	126462747
chr2	126462775	126462776
chr2	126462803	126462804
chr2	126462845	126462846
chr2	126462891	126462892
chr2	126462892	126462893
chr2	126462993	126462994
chr2	126463018	126463019
chr2	126463389	126463390
chr2	126463401	126463402
chr2	126463567	126463568
chr2	126463674	126463675
chr2	126463952	126463953
chr2	126464182	126464183
chr2	126464574	126464575
chr2	126464812	126464813
chr2	126464851	126464852
chr2	126464952	126464953
chr2	126465027	126465028
chr2	126465472	126465473
chr2	126465656	126465657
chr2	126465774	126465775
chr2	126465820	126465821
chr2	126465863	126465864
chr2	126466001	126466002
chr2	126466132	126466133
chr2	126466161	126466162
chr2	126466294	126466295
chr2	126466367	126466368
chr2	126466401	126466402
chr2	126466407	126466408
chr2	126466509	126466510
chr2	126466539	126466540
chr2	126466560	126466561
chr2	126466580	126466581
chr2	126466785	126466786
chr2	126466877	126466878
chr2	126466913	126466914
chr2	126466937	126466938
chr2	126466953	126466954
chr2	126467036	126467037
chr2	126467055	126467056
chr2	126467101	126467102
chr2	126467113	126467114
chr2	126467168	126467169
chr2	126467200	126467201
chr2	126467538	126467539
chr2	126467624	126467625
chr2	126467666	126467667
chr2	126467713	126467714
chr2	126467800	126467801
chr2	126467811	126467812
chr2	126467825	126467826
chr2	126467869	126467870
chr2	126468075	126468076
chr2	126468102	126468103
chr2	126468144	126468145
chr2	126468194	126468195
chr2	126468203	126468204
chr2	126468357	126468358
chr2	126468372	126468373
chr2	126468397	126468398
chr2	126468467	126468468
chr2	126468495	126468496
chr2	126468819	126468820
chr2	126468874	126468875
chr2	126468903	126468904
chr2	126468915	126468916
chr2	126468975	126468976
chr2	126469125	126469126
chr2	126469263	126469264
chr2	126469623	126469624
chr2	126469632	126469633
chr2	126469651	126469652
chr2	126469657	126469658
chr2	126469661	126469662
chr2	126469734	126469735
chr2	126469821	126469822
chr2	126470268	126470269
chr2	126470374	126470375
chr2	126470415	126470416
chr2	126470435	126470436
chr2	126470613	126470614
chr2	126471207	126471208
chr2	126471214	126471215
chr2	126471306	126471307
chr2	126471376	126471377
chr2	126471419	126471420
chr2	126471479	126471480
chr2	126471521	126471522
chr2	126471565	126471566
chr2	126471641	126471642
chr2	126471807	126471808
chr2	126471842	126471843
chr2	126471883	126471884
chr2	126471933	126471934
chr2	126471956	126471957
chr2	126471978	126471979
chr2	126472069	126472070
chr2	126472121	126472122
chr2	126472135	126472136
chr2	126472271	126472272
chr2	126472300	126472301
chr2	126472334	126472335
chr2	126472346	126472347
chr2	126472359	126472360
chr2	126472630	126472631
chr2	126472738	126472739
chr2	126472783	126472784
chr2	126472855	126472856
chr2	126472882	126472883
chr2	126472906	126472907
chr2	126472908	126472909
chr2	126473087	126473088
chr2	126473112	126473113
chr2	126473122	126473123
chr2	126473186	126473187
chr2	126473187	126473188
chr2	126473208	126473209
chr2	126473212	126473213
chr2	126473221	126473222
chr2	126473231	126473232
chr2	126473296	126473297
chr2	126473311	126473312
chr2	126473372	126473373
chr2	126473440	126473441
chr2	126473704	126473705
chr2	126473827	126473828
chr2	126473994	126473995
chr2	126474109	126474110
chr2	126474296	126474297
chr2	126474376	126474377
chr2	126474556	126474557
chr2	126474814	126474815
chr2	126474891	126474892
chr2	126475043	126475044
chr2	126475063	126475064
chr2	126475258	126475259
chr2	126475305	126475306
chr2	126475418	126475419
chr2	126475505	126475506
chr2	126475611	126475612
chr2	126475721	126475722
chr2	126475781	126475782
chr2	126475876	126475877
chr2	126475992	126475993
chr2	126476027	126476028
chr2	126476068	126476069
chr2	126476386	126476387
chr2	126476470	126476471
chr2	126476539	126476540
chr2	126476550	126476551
chr2	126476585	126476586
chr2	126477118	126477119
chr2	126477277	126477278
chr2	126477309	126477310
chr2	126477773	126477774
chr2	126477792	126477793
chr2	126477860	126477861
chr2	126477873	126477874
chr2	126477992	126477993
chr2	126478481	126478482
chr2	126478484	126478485
chr2	126478506	126478507
chr2	126478564	126478565
chr2	126478589	126478590
chr2	126478606	126478607
chr2	126478665	126478666
chr2	126478836	126478837
chr2	126478862	126478863
chr2	126478894	126478895
chr2	126478954	126478955
chr2	126479018	126479019
chr2	126479025	126479026
chr2	126479061	126479062
chr2	126479215	126479216
chr2	126479282	126479283
chr2	126479288	126479289
chr2	126479359	126479360
chr2	126479482	126479483
chr2	126479505	126479506
chr2	126479612	126479613
chr2	126479800	126479801
chr2	126479926	126479927
chr2	126479944	126479945
chr2	126480084	126480085
chr2	126480241	126480242
chr2	126480415	126480416
chr2	126480461	126480462
chr2	126480551	126480552
chr2	126480712	126480713
chr2	126480810	126480811
chr2	126480968	126480969
chr2	126481076	126481077
chr2	126481206	126481207
chr2	126481406	126481407
chr2	126481785	126481786
chr2	126482283	126482284
chr2	126482353	126482354
chr2	126482406	126482407
chr2	126482604	126482605
chr2	126482628	126482629
chr2	126482741	126482742
chr2	126482890	126482891
chr2	126483324	126483325
chr2	126483581	126483582
chr2	126484113	126484114
chr2	126484444	126484445
chr2	126484449	126484450
chr2	126485867	126485868
chr2	126486256	126486257
chr2	126486862	126486863
chr2	126486877	126486878
chr2	126487322	126487323
chr2	126487334	126487335
chr2	126487430	126487431
chr2	126487447	126487448
chr2	126487514	126487515
chr2	126487617	126487618
chr2	126487664	126487665
chr2	126487668	126487669
chr2	126487728	126487729
chr2	126487831	126487832
chr2	126487914	126487915
chr2	126487982	126487983
chr2	126487993	126487994
chr2	126488032	126488033
chr2	126488125	126488126
chr2	126488674	126488675
chr2	126488752	126488753
chr2	126488781	126488782
chr2	126488855	126488856
chr2	126488985	126488986
chr2	126489280	126489281
chr2	126489301	126489302
chr2	126489315	126489316
chr2	126489470	126489471
chr2	126489569	126489570
chr2	126489978	126489979
chr2	126490031	126490032
chr2	126490045	126490046
chr2	126490091	126490092
chr2	126490181	126490182
chr2	126490190	126490191
chr2	126490343	126490344
chr2	126490401	126490402
chr2	126490405	126490406
chr2	126490406	126490407
chr2	126490472	126490473
chr2	126490505	126490506
chr2	126490512	126490513
chr2	126490575	126490576
chr2	126490636	126490637
chr2	126490832	126490833
chr2	126490927	126490928
chr2	126490964	126490965
chr2	126491110	126491111
chr2	126491111	126491112
chr2	126491165	126491166
chr2	126491203	126491204
chr2	126491273	126491274
chr2	126491299	126491300
chr2	126491376	126491377
chr2	126491559	126491560
chr2	126491697	126491698
chr2	126491746	126491747
chr2	126491800	126491801
chr2	126491943	126491944
chr2	126492018	126492019
chr2	126492079	126492080
chr2	126492144	126492145
chr2	126492238	126492239
chr2	126492274	126492275
chr2	126492287	126492288
chr2	126492341	126492342
chr2	126492405	126492406
chr2	126492597	126492598
chr2	126492618	126492619
chr2	126492781	126492782
chr2	126492786	126492787
chr2	126492809	126492810
chr2	126492918	126492919
chr2	126492939	126492940
chr2	126493003	126493004
chr2	126493053	126493054
chr2	126493073	126493074
chr2	126493312	126493313
chr2	126493642	126493643
chr2	126494348	126494349
chr2	126494967	126494968
chr2	126495250	126495251
chr2	126495424	126495425
chr2	126495556	126495557
chr2	126496129	126496130
chr2	126496151	126496152
chr2	126496206	126496207
chr2	126496234	126496235
chr2	126496565	126496566
chr2	126496605	126496606
chr2	126496617	126496618
chr2	126496684	126496685
chr2	126497112	126497113
chr2	126497121	126497122
chr2	126497438	126497439
chr2	126497451	126497452
chr2	126497462	126497463
chr2	126497620	126497621
chr2	126497671	126497672
chr2	126497690	126497691
chr2	126497903	126497904
chr2	126497966	126497967
chr2	126497987	126497988
chr2	126498032	126498033
chr2	126498072	126498073
chr2	126498155	126498156
chr2	126498173	126498174
chr2	126498193	126498194
chr2	126498200	126498201
chr2	126498206	126498207
chr2	126498252	126498253
chr2	126498295	126498296
chr2	126498320	126498321
chr2	126498382	126498383
chr2	126498418	126498419
chr2	126498480	126498481
chr2	126498499	126498500
chr2	126498611	126498612
chr2	126498928	126498929
chr2	126498961	126498962
chr2	126498981	126498982
chr2	126498987	126498988
chr2	126499152	126499153
chr2	126499197	126499198
chr2	126499263	126499264
chr2	126499547	126499548
chr2	126499583	126499584
chr2	126499587	126499588
chr2	126499642	126499643
chr2	126499658	126499659
chr2	126499826	126499827
chr2	126500079	126500080
chr2	126500132	126500133
chr2	126500156	126500157
chr2	126500180	126500181
chr2	126500195	126500196
chr2	126500216	126500217
chr2	126500244	126500245
chr2	126500265	126500266
chr2	126500478	126500479
chr2	126500635	126500636
chr2	126500692	126500693
chr2	126500734	126500735
chr2	126500761	126500762
chr2	126500826	126500827
chr2	126500945	126500946
chr2	126501003	126501004
chr2	126501026	126501027
chr2	126501083	126501084
chr2	126501097	126501098
chr2	126501213	126501214
chr2	126501360	126501361
chr2	126501442	126501443
chr2	126501446	126501447
chr2	126501586	126501587
chr2	126501692	126501693
chr2	126501941	126501942
chr2	126501963	126501964
chr2	126502207	126502208
chr2	126502370	126502371
chr2	126502628	126502629
chr2	126502646	126502647
chr2	126502683	126502684
chr2	126502737	126502738
chr2	126502873	126502874
chr2	126502932	126502933
chr2	126502936	126502937
chr2	126502981	126502982
chr2	126503045	126503046
chr2	126503055	126503056
chr2	126503061	126503062
chr2	126503066	126503067
chr2	126503090	126503091
chr2	126503097	126503098
chr2	126503102	126503103
chr2	126503148	126503149
chr2	126503155	126503156
chr2	126503188	126503189
chr2	126503223	126503224
chr2	126503238	126503239
chr2	126503269	126503270
chr2	126503369	126503370
chr2	126503396	126503397
chr2	126503398	126503399
chr2	126503483	126503484
chr2	126503488	126503489
chr2	126503538	126503539
chr2	126503726	126503727
chr2	126504062	126504063
chr2	126504149	126504150
chr2	126504212	126504213
chr2	126504238	126504239
chr2	126504241	126504242
chr2	126504265	126504266
chr2	126504292	126504293
chr2	126504300	126504301
chr2	126504301	126504302
chr2	126504331	126504332
chr2	126504332	126504333
chr2	126504355	126504356
chr2	126504366	126504367
chr2	126504396	126504397
chr2	126504433	126504434
chr2	126504612	126504613
chr2	126504968	126504969
chr2	126505012	126505013
chr2	126505065	126505066
chr2	126505079	126505080
chr2	126505098	126505099
chr2	126505126	126505127
chr2	126505212	126505213
chr2	126505234	126505235
chr2	126505363	126505364
chr2	126505410	126505411
chr2	126505434	126505435
chr2	126505483	126505484
chr2	126505688	126505689
chr2	126505744	126505745
chr2	126505779	126505780
chr2	126505846	126505847
chr2	126505854	126505855
chr2	126505925	126505926
chr2	126505935	126505936
chr2	126506361	126506362
chr2	126506489	126506490
chr2	126506654	126506655
chr2	126506884	126506885
chr2	126507162	126507163
chr2	126507374	126507375
chr2	126507441	126507442
chr2	126507473	126507474
chr2	126507526	126507527
chr2	126507950	126507951
chr2	126508134	126508135
chr2	126508275	126508276
chr2	126508722	126508723
chr2	126509008	126509009
chr2	126509449	126509450
chr2	126509487	126509488
chr2	126509572	126509573
chr2	126509702	126509703
chr2	126509733	126509734
chr2	126509767	126509768
chr2	126509797	126509798
chr2	126509835	126509836
chr2	126509844	126509845
chr2	126509928	126509929
chr2	126509963	126509964
chr2	126510029	126510030
chr2	126510030	126510031
chr2	126510107	126510108
chr2	126510205	126510206
chr2	126510361	126510362
chr2	126510371	126510372
chr2	126510374	126510375
chr2	126510442	126510443
chr2	126510537	126510538
chr2	126510538	126510539
chr2	126510567	126510568
chr2	126510636	126510637
chr2	126510725	126510726
chr2	126510737	126510738
chr2	126510892	126510893
chr2	126510895	126510896
chr2	126510907	126510908
chr2	126510951	126510952
chr2	126510952	126510953
chr2	126511026	126511027
chr2	126511128	126511129
chr2	126511176	126511177
chr2	126511359	126511360
chr2	126511402	126511403
chr2	126511473	126511474
chr2	126511565	126511566
chr2	126511655	126511656
chr2	126511740	126511741
chr2	126511794	126511795
chr2	126511835	126511836
chr2	126511836	126511837
chr2	126512000	126512001
chr2	126512113	126512114
chr2	126512152	126512153
chr2	126512181	126512182
chr2	126512445	126512446
chr2	126512446	126512447
chr2	126512821	126512822
chr2	126513290	126513291
chr2	126513315	126513316
chr2	126513353	126513354
chr2	126513511	126513512
chr2	126513553	126513554
chr2	126513599	126513600
chr2	126513739	126513740
chr2	126513745	126513746
chr2	126513928	126513929
chr2	126513935	126513936
chr2	126513953	126513954
chr2	126514180	126514181
chr2	126514214	126514215
chr2	126514257	126514258
chr2	126514279	126514280
chr2	126514455	126514456
chr2	126514977	126514978
chr2	126515047	126515048
chr2	126515089	126515090
chr2	126515188	126515189
chr2	126515211	126515212
chr2	126515373	126515374
chr2	126515495	126515496
chr2	126515577	126515578
chr2	126515904	126515905
chr2	126516060	126516061
chr2	126516128	126516129
chr2	126516226	126516227
chr2	126516252	126516253
chr2	126516326	126516327
chr2	126516431	126516432
chr2	126516497	126516498
chr2	126516523	126516524
chr2	126516658	126516659
chr2	126516664	126516665
chr2	126516719	126516720
chr2	126516813	126516814
chr2	126516908	126516909
chr2	126516951	126516952
chr2	126517038	126517039
chr2	126517144	126517145
chr2	126517146	126517147
chr2	126517226	126517227
chr2	126518064	126518065
chr2	126518114	126518115
chr2	126518116	126518117
chr2	126518118	126518119
chr2	126518217	126518218
chr2	126518222	126518223
chr2	126518236	126518237
chr2	126518237	126518238
chr2	126518282	126518283
chr2	126518294	126518295
chr2	126518386	126518387
chr2	126518408	126518409
chr2	126518417	126518418
chr2	126518423	126518424
chr2	126518425	126518426
chr2	126518573	126518574
chr2	126518576	126518577
chr2	126518658	126518659
chr2	126518663	126518664
chr2	126518828	126518829
chr2	126518862	126518863
chr2	126518958	126518959
chr2	126519054	126519055
chr2	126519158	126519159
chr2	126519159	126519160
chr2	126519162	126519163
chr2	126519192	126519193
chr2	126519271	126519272
chr2	126519341	126519342
chr2	126519508	126519509
chr2	126519672	126519673
chr2	126519689	126519690
chr2	126519754	126519755
chr2	126519762	126519763
chr2	126519780	126519781
chr2	126519851	126519852
chr2	126519855	126519856
chr2	126519896	126519897
chr2	126519924	126519925
chr2	126519961	126519962
chr2	126519978	126519979
chr2	126520072	126520073
chr2	126520260	126520261
chr2	126520261	126520262
chr2	126520335	126520336
chr2	126520403	126520404
chr2	126520408	126520409
chr2	126520514	126520515
chr2	126520531	126520532
chr2	126520609	126520610
chr2	126520658	126520659
chr2	126520679	126520680
chr2	126520712	126520713
chr2	126520815	126520816
chr2	126520842	126520843
chr2	126520965	126520966
chr2	126521392	126521393
chr2	126521558	126521559
chr2	126521701	126521702
chr2	126521744	126521745
chr2	126521750	126521751
chr2	126521771	126521772
chr2	126521786	126521787
chr2	126521793	126521794
chr2	126521845	126521846
chr2	126521863	126521864
chr2	126521973	126521974
chr2	126522015	126522016
chr2	126522038	126522039
chr2	126522039	126522040
chr2	126522045	126522046
chr2	126522059	126522060
chr2	126522073	126522074
chr2	126522074	126522075
chr2	126522079	126522080
chr2	126522088	126522089
chr2	126522121	126522122
chr2	126522128	126522129
chr2	126522268	126522269
chr2	126522308	126522309
chr2	126522318	126522319
chr2	126522340	126522341
chr2	126522344	126522345
chr2	126522404	126522405
chr2	126522524	126522525
chr2	126522815	126522816
chr2	126522836	126522837
chr2	126522851	126522852
chr2	126522978	126522979
chr2	126523064	126523065
chr2	126523352	126523353
chr2	126523425	126523426
chr2	126523705	126523706
chr2	126523765	126523766
chr2	126523800	126523801
chr2	126524039	126524040
chr2	126524185	126524186
chr2	126524708	126524709
chr2	126524721	126524722
chr2	126524887	126524888
chr2	126525070	126525071
chr2	126525201	126525202
chr2	126525245	126525246
chr2	126525733	126525734
chr2	126525853	126525854
chr2	126525897	126525898
chr2	126525916	126525917
chr2	126525970	126525971
chr2	126525978	126525979
chr2	126526047	126526048
chr2	126526138	126526139
chr2	126526391	126526392
chr2	126526467	126526468
chr2	126526468	126526469
chr2	126526552	126526553
chr2	126526604	126526605
chr2	126526739	126526740
chr2	126527116	126527117
chr2	126527267	126527268
chr2	126527303	126527304
chr2	126527396	126527397
chr2	126527563	126527564
chr2	126527643	126527644
chr2	126528073	126528074
chr2	126528157	126528158
chr2	126528392	126528393
chr2	126528431	126528432
chr2	126528637	126528638
chr2	126528868	126528869
chr2	126528885	126528886
chr2	126528889	126528890
chr2	126528993	126528994
chr2	126529016	126529017
chr2	126529179	126529180
chr2	126529239	126529240
chr2	126529282	126529283
chr2	126529416	126529417
chr2	126529424	126529425
chr2	126529579	126529580
chr2	126529585	126529586
chr2	126529601	126529602
chr2	126529608	126529609
chr2	126529700	126529701
chr2	126529727	126529728
chr2	126529728	126529729
chr2	126529752	126529753
chr2	126529755	126529756
chr2	126529756	126529757
chr2	126529851	126529852
chr2	126529860	126529861
chr2	126530042	126530043
chr2	126530130	126530131
chr2	126530152	126530153
chr2	126530281	126530282
chr2	126530489	126530490
chr2	126530510	126530511
chr2	126530585	126530586
chr2	126530699	126530700
chr2	126530866	126530867
chr2	126530970	126530971
chr2	126531281	126531282
chr2	126531464	126531465
chr2	126531465	126531466
chr2	126531494	126531495
chr2	126531505	126531506
chr2	126531841	126531842
chr2	126531842	126531843
chr2	126531997	126531998
chr2	126531999	126532000
chr2	126532120	126532121
chr2	126532235	126532236
chr2	126532280	126532281
chr2	126532289	126532290
chr2	126532295	126532296
chr2	126534976	126534977
chr2	126535014	126535015
chr2	126535039	126535040
chr2	126535112	126535113
chr2	126535118	126535119
chr2	126535320	126535321
chr2	126535321	126535322
chr2	126535363	126535364
chr2	126535654	126535655
chr2	126535707	126535708
chr2	126535717	126535718
chr2	126535751	126535752
chr2	126535811	126535812
chr2	126535867	126535868
chr2	126535877	126535878
chr2	126535940	126535941
chr2	126535941	126535942
chr2	126535976	126535977
chr2	126536070	126536071
chr2	126536136	126536137
chr2	126536463	126536464
chr2	126536478	126536479
chr2	126536927	126536928
chr2	126536950	126536951
chr2	126537013	126537014
chr2	126537025	126537026
chr2	126537103	126537104
chr2	126537156	126537157
chr2	126537206	126537207
chr2	126537466	126537467
chr2	126537589	126537590
chr2	126537640	126537641
chr2	126537670	126537671
chr2	126537690	126537691
chr2	126537834	126537835
chr2	126537839	126537840
chr2	126538027	126538028
chr2	126538065	126538066
chr2	126538103	126538104
chr2	126538116	126538117
chr2	126538165	126538166
chr2	126538261	126538262
chr2	126538282	126538283
chr2	126538325	126538326
chr2	126538354	126538355
chr2	126538410	126538411
chr2	126538502	126538503
chr2	126538542	126538543
chr2	126538935	126538936
chr2	126538964	126538965
chr2	126539222	126539223
chr2	126539288	126539289
chr2	126539460	126539461
chr2	126539610	126539611
chr2	126539771	126539772
chr2	126539816	126539817
chr2	126539882	126539883
chr2	126540230	126540231
chr2	126540294	126540295
chr2	126540324	126540325
chr2	126540325	126540326
chr2	126540332	126540333
chr2	126540333	126540334
chr2	126540409	126540410
chr2	126540672	126540673
chr2	126541578	126541579
chr2	126541584	126541585
chr2	126541879	126541880
chr2	126541881	126541882
chr2	126541960	126541961
chr2	126541986	126541987
chr2	126542031	126542032
chr2	126542037	126542038
chr2	126542087	126542088
chr2	126542141	126542142
chr2	126542160	126542161
chr2	126542202	126542203
chr2	126542270	126542271
chr2	126542355	126542356
chr2	126542493	126542494
chr2	126542673	126542674
chr2	126542695	126542696
chr2	126542751	126542752
chr2	126542812	126542813
chr2	126542890	126542891
chr2	126542944	126542945
chr2	126543179	126543180
chr2	126543200	126543201
chr2	126543269	126543270
chr2	126543397	126543398
chr2	126543574	126543575
chr2	126543627	126543628
chr2	126543718	126543719
chr2	126543832	126543833
chr2	126543891	126543892
chr2	126544205	126544206
chr2	126544590	126544591
chr2	126544930	126544931
chr2	126545030	126545031
chr2	126545350	126545351
chr2	126545509	126545510
chr2	126546245	126546246
chr2	126546346	126546347
chr2	126546377	126546378
chr2	126546457	126546458
chr2	126546501	126546502
chr2	126546822	126546823
chr2	126546865	126546866
chr2	126546971	126546972
chr2	126547103	126547104
chr2	126547280	126547281
chr2	126547544	126547545
chr2	126547629	126547630
chr2	126547658	126547659
chr2	126547721	126547722
chr2	126547773	126547774
chr2	126547948	126547949
chr2	126547980	126547981
chr2	126548073	126548074
chr2	126548202	126548203
chr2	126548712	126548713
chr2	126548752	126548753
chr2	126548967	126548968
chr2	126549033	126549034
chr2	126549203	126549204
chr2	126549283	126549284
chr2	126549302	126549303
chr2	126549309	126549310
chr2	126549385	126549386
chr2	126549386	126549387
chr2	126549801	126549802
chr2	126549802	126549803
chr2	126549805	126549806
chr2	126549852	126549853
chr2	126550050	126550051
chr2	126550126	126550127
chr2	126550197	126550198
chr2	126550225	126550226
chr2	126550233	126550234
chr2	126550251	126550252
chr2	126550272	126550273
chr2	126550287	126550288
chr2	126550357	126550358
chr2	126550383	126550384
chr2	126550472	126550473
chr2	126550561	126550562
chr2	126550669	126550670
chr2	126550833	126550834
chr2	126550859	126550860
chr2	126550918	126550919
chr2	126551288	126551289
chr2	126551292	126551293
chr2	126551453	126551454
chr2	126552207	126552208
chr2	126552219	126552220
chr2	126552221	126552222
chr2	126552432	126552433
chr2	126552484	126552485
chr2	126552492	126552493
chr2	126552499	126552500
chr2	126552503	126552504
chr2	126552718	126552719
chr2	126552792	126552793
chr2	126552816	126552817
chr2	126553108	126553109
chr2	126553109	126553110
chr2	126553117	126553118
chr2	126553292	126553293
chr2	126553567	126553568
chr2	126553678	126553679
chr2	126553709	126553710
chr2	126553787	126553788
chr2	126553788	126553789
chr2	126553889	126553890
chr2	126553931	126553932
chr2	126553975	126553976
chr2	126554084	126554085
chr2	126554101	126554102
chr2	126554130	126554131
chr2	126554223	126554224
chr2	126554237	126554238
chr2	126554306	126554307
chr2	126554412	126554413
chr2	126554443	126554444
chr2	126554524	126554525
chr2	126554661	126554662
chr2	126554689	126554690
chr2	126554737	126554738
chr2	126554752	126554753
chr2	126554829	126554830
chr2	126554843	126554844
chr2	126554850	126554851
chr2	126554891	126554892
chr2	126554961	126554962
chr2	126554985	126554986
chr2	126555073	126555074
chr2	126555098	126555099
chr2	126555170	126555171
chr2	126555175	126555176
chr2	126555407	126555408
chr2	126555408	126555409
chr2	126555437	126555438
chr2	126555525	126555526
chr2	126555836	126555837
chr2	126555851	126555852
chr2	126555857	126555858
chr2	126556388	126556389
chr2	126556393	126556394
chr2	126556526	126556527
chr2	126556647	126556648
chr2	126556695	126556696
chr2	126556707	126556708
chr2	126556722	126556723
chr2	126556782	126556783
chr2	126556788	126556789
chr2	126556864	126556865
chr2	126556962	126556963
chr2	126557042	126557043
chr2	126557224	126557225
chr2	126557225	126557226
chr2	126557252	126557253
chr2	126557275	126557276
chr2	126557358	126557359
chr2	126557450	126557451
chr2	126557534	126557535
chr2	126557652	126557653
chr2	126557799	126557800
chr2	126558044	126558045
chr2	126558086	126558087
chr2	126558408	126558409
chr2	126558503	126558504
chr2	126558605	126558606
chr2	126558796	126558797
chr2	126558989	126558990
chr2	126559059	126559060
chr2	126559063	126559064
chr2	126559094	126559095
chr2	126559103	126559104
chr2	126559312	126559313
chr2	126559318	126559319
chr2	126559328	126559329
chr2	126559394	126559395
chr2	126559427	126559428
chr2	126559711	126559712
chr2	126559725	126559726
chr2	126559741	126559742
chr2	126559755	126559756
chr2	126559866	126559867
chr2	126559876	126559877
chr2	126559879	126559880
chr2	126559900	126559901
chr2	126559923	126559924
chr2	126559955	126559956
chr2	126559999	126560000
chr2	126560003	126560004
chr2	126560074	126560075
chr2	126560185	126560186
chr2	126560280	126560281
chr2	126560294	126560295
chr2	126560409	126560410
chr2	126560410	126560411
chr2	126560453	126560454
chr2	126560456	126560457
chr2	126560457	126560458
chr2	126560502	126560503
chr2	126560513	126560514
chr2	126560630	126560631
chr2	126560715	126560716
chr2	126560733	126560734
chr2	126560736	126560737
chr2	126560844	126560845
chr2	126560847	126560848
chr2	126560901	126560902
chr2	126560945	126560946
chr2	126561030	126561031
chr2	126561122	126561123
chr2	126561129	126561130
chr2	126561145	126561146
chr2	126561300	126561301
chr2	126561419	126561420
chr2	126561684	126561685
chr2	126561924	126561925
chr2	126562222	126562223
chr2	126562341	126562342
chr2	126562378	126562379
chr2	126562543	126562544
chr2	126562688	126562689
chr2	126562759	126562760
chr2	126563382	126563383
chr2	126563404	126563405
chr2	126563498	126563499
chr2	126563655	126563656
chr2	126563744	126563745
chr2	126563805	126563806
chr2	126563872	126563873
chr2	126564067	126564068
chr2	126564137	126564138
chr2	126564160	126564161
chr2	126564266	126564267
chr2	126564281	126564282
chr2	126564295	126564296
chr2	126564301	126564302
chr2	126564428	126564429
chr2	126564432	126564433
chr2	126564528	126564529
chr2	126564537	126564538
chr2	126564750	126564751
chr2	126564771	126564772
chr2	126564801	126564802
chr2	126564896	126564897
chr2	126564943	126564944
chr2	126565059	126565060
chr2	126565101	126565102
chr2	126565285	126565286
chr2	126565360	126565361
chr2	126565790	126565791
chr2	126565848	126565849
chr2	126566317	126566318
chr2	126566393	126566394
chr2	126566498	126566499
chr2	126566716	126566717
chr2	126566732	126566733
chr2	126566808	126566809
chr2	126566834	126566835
chr2	126566846	126566847
chr2	126567031	126567032
chr2	126567068	126567069
chr2	126567165	126567166
chr2	126567200	126567201
chr2	126567242	126567243
chr2	126567421	126567422
chr2	126567423	126567424
chr2	126567579	126567580
chr2	126567611	126567612
chr2	126567648	126567649
chr2	126567742	126567743
chr2	126567795	126567796
chr2	126568037	126568038
chr2	126568106	126568107
chr2	126568435	126568436
chr2	126568536	126568537
chr2	126569079	126569080
chr2	126569085	126569086
chr2	126569159	126569160
chr2	126569343	126569344
chr2	126569459	126569460
chr2	126569498	126569499
chr2	126569572	126569573
chr2	126569628	126569629
chr2	126569631	126569632
chr2	126569706	126569707
chr2	126569741	126569742
chr2	126569825	126569826
chr2	126569861	126569862
chr2	126570050	126570051
chr2	126570156	126570157
chr2	126570231	126570232
chr2	126570366	126570367
chr2	126570565	126570566
chr2	126570649	126570650
chr2	126570660	126570661
chr2	126570724	126570725
chr2	126570887	126570888
chr2	126571110	126571111
chr2	126571754	126571755
chr2	126571768	126571769
chr2	126571823	126571824
chr2	126571887	126571888
chr2	126572781	126572782
chr2	126573375	126573376
chr2	126573388	126573389
chr2	126573399	126573400
chr2	126573727	126573728
chr2	126574086	126574087
chr2	126574129	126574130
chr2	126574242	126574243
chr2	126574262	126574263
chr2	126574344	126574345
chr2	126574526	126574527
chr2	126574787	126574788
chr2	126574937	126574938
chr2	126574955	126574956
chr2	126574964	126574965
chr2	126574965	126574966
chr2	126574972	126574973
chr2	126575041	126575042
chr2	126575190	126575191
chr2	126575498	126575499
chr2	126575559	126575560
chr2	126575709	126575710
chr2	126575765	126575766
chr2	126575913	126575914
chr2	126575924	126575925
chr2	126575944	126575945
chr2	126575985	126575986
chr2	126576368	126576369
chr2	126576663	126576664
chr2	126576681	126576682
chr2	126576793	126576794
chr2	126576821	126576822
chr2	126576833	126576834
chr2	126576963	126576964
chr2	126576981	126576982
chr2	126577013	126577014
chr2	126577023	126577024
chr2	126577079	126577080
chr2	126577125	126577126
chr2	126577126	126577127
chr2	126577447	126577448
chr2	126577553	126577554
chr2	126577728	126577729
chr2	126578215	126578216
chr2	126578223	126578224
chr2	126578226	126578227
chr2	126578394	126578395
chr2	126578418	126578419
chr2	126578552	126578553
chr2	126578563	126578564
chr2	126578577	126578578
chr2	126578612	126578613
chr2	126578613	126578614
chr2	126578625	126578626
chr2	126578629	126578630
chr2	126578729	126578730
chr2	126578731	126578732
chr2	126578793	126578794
chr2	126578825	126578826
chr2	126578828	126578829
chr2	126579110	126579111
chr2	126579235	126579236
chr2	126579330	126579331
chr2	126579407	126579408
chr2	126579426	126579427
chr2	126579467	126579468
chr2	126579528	126579529
chr2	126579575	126579576
chr2	126579576	126579577
chr2	126579636	126579637
chr2	126579656	126579657
chr2	126579750	126579751
chr2	126579859	126579860
chr2	126579883	126579884
chr2	126579885	126579886
chr2	126579933	126579934
chr2	126579939	126579940
chr2	126579950	126579951
chr2	126580203	126580204
chr2	126580256	126580257
chr2	126580367	126580368
chr2	126580386	126580387
chr2	126580453	126580454
chr2	126580506	126580507
chr2	126580729	126580730
chr2	126580802	126580803
chr2	126580881	126580882
chr2	126581123	126581124
chr2	126581131	126581132
chr2	126581207	126581208
chr2	126581227	126581228
chr2	126581228	126581229
chr2	126581424	126581425
chr2	126581478	126581479
chr2	126581937	126581938
chr2	126582058	126582059
chr2	126582099	126582100
chr2	126582212	126582213
chr2	126582226	126582227
chr2	126582345	126582346
chr2	126582373	126582374
chr2	126582393	126582394
chr2	126582490	126582491
chr2	126582655	126582656
chr2	126582657	126582658
chr2	126582692	126582693
chr2	126582895	126582896
chr2	126582938	126582939
chr2	126582945	126582946
chr2	126582946	126582947
chr2	126583024	126583025
chr2	126583091	126583092
chr2	126583145	126583146
chr2	126583208	126583209
chr2	126583641	126583642
chr2	126583755	126583756
chr2	126583921	126583922
chr2	126584069	126584070
chr2	126584111	126584112
chr2	126584115	126584116
chr2	126584126	126584127
chr2	126584296	126584297
chr2	126584421	126584422
chr2	126584433	126584434
chr2	126584464	126584465
chr2	126584814	126584815
chr2	126584842	126584843
chr2	126584859	126584860
chr2	126584949	126584950
chr2	126584972	126584973
chr2	126584978	126584979
chr2	126585026	126585027
chr2	126585196	126585197
chr2	126585322	126585323
chr2	126585608	126585609
chr2	126585615	126585616
chr2	126585652	126585653
chr2	126585683	126585684
chr2	126585700	126585701
chr2	126585727	126585728
chr2	126585733	126585734
chr2	126585861	126585862
chr2	126585939	126585940
chr2	126585948	126585949
chr2	126586048	126586049
chr2	126586050	126586051
chr2	126586090	126586091
chr2	126586091	126586092
chr2	126586112	126586113
chr2	126586280	126586281
chr2	126586334	126586335
chr2	126586384	126586385
chr2	126586784	126586785
chr2	126586798	126586799
chr2	126586854	126586855
chr2	126586963	126586964
chr2	126587017	126587018
chr2	126587092	126587093
chr2	126587196	126587197
chr2	126587400	126587401
chr2	126587450	126587451
chr2	126587506	126587507
chr2	126587972	126587973
chr2	126587987	126587988
chr2	126588036	126588037
chr2	126588040	126588041
chr2	126588138	126588139
chr2	126588386	126588387
chr2	126588418	126588419
chr2	126588764	126588765
chr2	126588766	126588767
chr2	126588787	126588788
chr2	126588797	126588798
chr2	126588806	126588807
chr2	126588876	126588877
chr2	126588881	126588882
chr2	126588966	126588967
chr2	126589069	126589070
chr2	126589298	126589299
chr2	126589984	126589985
chr2	126590032	126590033
chr2	126590096	126590097
chr2	126590134	126590135
chr2	126590349	126590350
chr2	126590352	126590353
chr2	126590397	126590398
chr2	126590516	126590517
chr2	126590578	126590579
chr2	126590663	126590664
chr2	126590803	126590804
chr2	126590884	126590885
chr2	126590890	126590891
chr2	126590903	126590904
chr2	126590960	126590961
chr2	126591012	126591013
chr2	126591013	126591014
chr2	126591341	126591342
chr2	126591918	126591919
chr2	126591973	126591974
chr2	126592121	126592122
chr2	126592224	126592225
chr2	126592413	126592414
chr2	126592430	126592431
chr2	126592447	126592448
chr2	126592465	126592466
chr2	126592469	126592470
chr2	126592488	126592489
chr2	126592603	126592604
chr2	126592626	126592627
chr2	126592645	126592646
chr2	126592661	126592662
chr2	126592693	126592694
chr2	126592894	126592895
chr2	126592940	126592941
chr2	126592948	126592949
chr2	126593169	126593170
chr2	126593296	126593297
chr2	126593713	126593714
chr2	126593721	126593722
chr2	126593896	126593897
chr2	126594251	126594252
chr2	126594287	126594288
chr2	126594723	126594724
chr2	126595133	126595134
chr2	126595238	126595239
chr2	126595240	126595241
chr2	126595293	126595294
chr2	126595302	126595303
chr2	126595320	126595321
chr2	126595393	126595394
chr2	126595419	126595420
chr2	126595425	126595426
chr2	126595428	126595429
chr2	126595525	126595526
chr2	126595534	126595535
chr2	126595535	126595536
chr2	126595607	126595608
chr2	126595698	126595699
chr2	126595754	126595755
chr2	126595756	126595757
chr2	126595762	126595763
chr2	126595767	126595768
chr2	126595794	126595795
chr2	126595806	126595807
chr2	126596055	126596056
chr2	126596088	126596089
chr2	126596151	126596152
chr2	126596163	126596164
chr2	126596188	126596189
chr2	126596258	126596259
chr2	126596442	126596443
chr2	126596501	126596502
chr2	126596537	126596538
chr2	126596547	126596548
chr2	126596610	126596611
chr2	126596722	126596723
chr2	126596848	126596849
chr2	126596877	126596878
chr2	126596878	126596879
chr2	126596959	126596960
chr2	126597021	126597022
chr2	126597108	126597109
chr2	126597148	126597149
chr2	126597156	126597157
chr2	126597203	126597204
chr2	126597304	126597305
chr2	126597361	126597362
chr2	126597470	126597471
chr2	126597543	126597544
chr2	126598100	126598101
chr2	126598133	126598134
chr2	126598257	126598258
chr2	126598452	126598453
chr2	126598669	126598670
chr2	126598860	126598861
chr2	126598869	126598870
chr2	126599074	126599075
chr2	126599252	126599253
chr2	126599284	126599285
chr2	126599382	126599383
chr2	126599394	126599395
chr2	126599641	126599642
chr2	126600603	126600604
chr2	126601114	126601115
chr2	126601314	126601315
chr2	126601362	126601363
chr2	126601517	126601518
chr2	126601848	126601849
chr2	126601875	126601876
chr2	126601991	126601992
chr2	126602149	126602150
chr2	126602205	126602206
chr2	126602432	126602433
chr2	126602445	126602446
chr2	126602827	126602828
chr2	126602859	126602860
chr2	126603161	126603162
chr2	126603213	126603214
chr2	126603219	126603220
chr2	126603270	126603271
chr2	126603473	126603474
chr2	126603998	126603999
chr2	126604264	126604265
chr2	126604285	126604286
chr2	126604303	126604304
chr2	126604307	126604308
chr2	126604740	126604741
chr2	126604746	126604747
chr2	126604904	126604905
chr2	126605027	126605028
chr2	126605031	126605032
chr2	126605110	126605111
chr2	126605405	126605406
chr2	126605673	126605674
chr2	126605739	126605740
chr2	126605861	126605862
chr2	126605889	126605890
chr2	126605936	126605937
chr2	126605939	126605940
chr2	126606025	126606026
chr2	126606143	126606144
chr2	126606348	126606349
chr2	126606560	126606561
chr2	126606669	126606670
chr2	126606675	126606676
chr2	126606762	126606763
chr2	126606791	126606792
chr2	126607458	126607459
chr2	126607588	126607589
chr2	126607927	126607928
chr2	126608086	126608087
chr2	126608276	126608277
chr2	126608331	126608332
chr2	126608335	126608336
chr2	126608383	126608384
chr2	126608398	126608399
chr2	126608572	126608573
chr2	126608612	126608613
chr2	126608624	126608625
chr2	126608713	126608714
chr2	126608790	126608791
chr2	126608961	126608962
chr2	126608990	126608991
chr2	126609046	126609047
chr2	126609075	126609076
chr2	126609089	126609090
chr2	126609112	126609113
chr2	126609212	126609213
chr2	126609292	126609293
chr2	126609390	126609391
chr2	126609489	126609490
chr2	126609514	126609515
chr2	126609569	126609570
chr2	126609627	126609628
chr2	126609642	126609643
chr2	126609849	126609850
chr2	126609852	126609853
chr2	126609862	126609863
chr2	126609938	126609939
chr2	126609970	126609971
chr2	126609989	126609990
chr2	126610005	126610006
chr2	126610013	126610014
chr2	126610029	126610030
chr2	126610085	126610086
chr2	126610158	126610159
chr2	126610202	126610203
chr2	126610211	126610212
chr2	126610224	126610225
chr2	126610273	126610274
chr2	126610281	126610282
chr2	126610319	126610320
chr2	126610342	126610343
chr2	126610366	126610367
chr2	126610432	126610433
chr2	126610442	126610443
chr2	126610449	126610450
chr2	126610458	126610459
chr2	126610460	126610461
chr2	126610471	126610472
chr2	126610498	126610499
chr2	126610499	126610500
chr2	126610523	126610524
chr2	126610542	126610543
chr2	126610543	126610544
chr2	126610548	126610549
chr2	126610567	126610568
chr2	126610573	126610574
chr2	126610614	126610615
chr2	126610748	126610749
chr2	126610792	126610793
chr2	126610931	126610932
chr2	126610979	126610980
chr2	126611004	126611005
chr2	126611054	126611055
chr2	126611059	126611060
chr2	126611233	126611234
chr2	126611240	126611241
chr2	126611451	126611452
chr2	126611467	126611468
chr2	126611551	126611552
chr2	126611591	126611592
chr2	126611609	126611610
chr2	126611629	126611630
chr2	126611664	126611665
chr2	126611709	126611710
chr2	126611715	126611716
chr2	126611789	126611790
chr2	126611832	126611833
chr2	126611878	126611879
chr2	126611979	126611980
chr2	126611995	126611996
chr2	126612039	126612040
chr2	126612051	126612052
chr2	126612076	126612077
chr2	126612088	126612089
chr2	126612112	126612113
chr2	126612170	126612171
chr2	126612187	126612188
chr2	126612214	126612215
chr2	126612218	126612219
chr2	126612233	126612234
chr2	126612248	126612249
chr2	126612286	126612287
chr2	126612305	126612306
chr2	126612358	126612359
chr2	126612381	126612382
chr2	126612532	126612533
chr2	126612558	126612559
chr2	126612617	126612618
chr2	126612678	126612679
chr2	126612773	126612774
chr2	126612777	126612778
chr2	126612839	126612840
chr2	126612847	126612848
chr2	126612895	126612896
chr2	126613015	126613016
chr2	126613030	126613031
chr2	126613036	126613037
chr2	126613090	126613091
chr2	126613116	126613117
chr2	126613145	126613146
chr2	126613163	126613164
chr2	126613171	126613172
chr2	126613238	126613239
chr2	126613255	126613256
chr2	126613307	126613308
chr2	126613320	126613321
chr2	126613334	126613335
chr2	126613447	126613448
chr2	126613515	126613516
chr2	126613583	126613584
chr2	126613643	126613644
chr2	126613665	126613666
chr2	126613680	126613681
chr2	126614285	126614286
chr2	126614293	126614294
chr2	126614311	126614312
chr2	126614321	126614322
chr2	126614419	126614420
chr2	126614474	126614475
chr2	126614550	126614551
chr2	126614620	126614621
chr2	126614734	126614735
chr2	126614748	126614749
chr2	126614752	126614753
chr2	126614776	126614777
chr2	126614788	126614789
chr2	126614805	126614806
chr2	126614854	126614855
chr2	126614876	126614877
chr2	126615021	126615022
chr2	126615023	126615024
chr2	126615118	126615119
chr2	126615152	126615153
chr2	126615193	126615194
chr2	126615250	126615251
chr2	126615577	126615578
chr2	126616059	126616060
chr2	126616074	126616075
chr2	126616702	126616703
chr2	126616708	126616709
chr2	126617080	126617081
chr2	126617331	126617332
chr2	126617456	126617457
chr2	126617763	126617764
chr2	126618065	126618066
chr2	126618638	126618639
chr2	126619040	126619041
chr2	126619406	126619407
chr2	126620342	126620343
chr2	126620442	126620443
chr2	126620946	126620947
chr2	126621507	126621508
chr2	126622068	126622069
chr2	126622437	126622438
chr2	126622667	126622668
chr2	126623100	126623101
chr2	126623397	126623398
chr2	126623576	126623577
chr2	126624203	126624204
chr2	126624357	126624358
chr2	126624455	126624456
chr2	126624706	126624707
chr2	126625042	126625043
chr2	126625152	126625153
chr2	126625223	126625224
chr2	126625772	126625773
chr2	126626089	126626090
chr2	126626271	126626272
chr2	126626325	126626326
chr2	126626347	126626348
chr2	126626358	126626359
chr2	126626365	126626366
chr2	126626377	126626378
chr2	126626490	126626491
chr2	126626595	126626596
chr2	126626599	126626600
chr2	126626626	126626627
chr2	126626652	126626653
chr2	126626910	126626911
chr2	126626943	126626944
chr2	126627015	126627016
chr2	126627133	126627134
chr2	126627416	126627417
chr2	126627438	126627439
chr2	126627495	126627496
chr2	126627502	126627503
chr2	126627816	126627817
chr2	126627900	126627901
chr2	126627908	126627909
chr2	126627912	126627913
chr2	126628293	126628294
chr2	126628448	126628449
chr2	126628895	126628896
chr2	126629417	126629418
chr2	126629432	126629433
chr2	126629706	126629707
chr2	126629917	126629918
chr2	126630475	126630476
chr2	126630530	126630531
chr2	126630687	126630688
chr2	126631029	126631030
chr2	126631284	126631285
chr2	126631425	126631426
chr2	126631432	126631433
chr2	126631696	126631697
chr2	126631717	126631718
chr2	126631731	126631732
chr2	126632034	126632035
chr2	126632604	126632605
chr2	126632632	126632633
chr2	126632638	126632639
chr2	126632738	126632739
chr2	126633078	126633079
chr2	126633383	126633384
chr2	126633898	126633899
chr2	126634178	126634179
chr2	126634234	126634235
chr2	126634340	126634341
chr2	126634395	126634396
chr2	126634520	126634521
chr2	126634521	126634522
chr2	126634541	126634542
chr2	126634723	126634724
chr2	126635165	126635166
chr2	126635620	126635621
chr2	126635733	126635734
chr2	126636190	126636191
chr2	126636284	126636285
chr2	126636615	126636616
chr2	126637311	126637312
chr2	126637467	126637468
chr2	126637474	126637475
chr2	126637479	126637480
chr2	126637554	126637555
chr2	126637794	126637795
chr2	126637896	126637897
chr2	126638320	126638321
chr2	126638362	126638363
chr2	126638589	126638590
chr2	126639169	126639170
chr2	126639578	126639579
chr2	126640071	126640072
chr2	126641239	126641240
chr2	126641478	126641479
chr2	126641893	126641894
chr2	126642012	126642013
chr2	126642238	126642239
chr2	126642558	126642559
chr2	126642790	126642791
chr2	126642964	126642965
chr2	126643016	126643017
chr2	126643316	126643317
chr2	126643410	126643411
chr2	126643699	126643700
chr2	126643738	126643739
chr2	126643802	126643803
chr2	126643836	126643837
chr2	126643865	126643866
chr2	126643883	126643884
chr2	126644585	126644586
chr2	126644908	126644909
chr2	126645083	126645084
chr2	126645653	126645654
chr2	126645848	126645849
chr2	126646778	126646779
chr2	126646780	126646781
chr2	126647958	126647959
chr2	126648607	126648608
chr2	126648730	126648731
chr2	126649283	126649284
chr2	126649764	126649765
chr2	126650834	126650835
chr2	126651402	126651403
chr2	126651709	126651710
chr2	126651814	126651815
chr2	126651865	126651866
chr2	126653304	126653305
chr2	126653483	126653484
chr2	126653901	126653902
chr2	126653942	126653943
chr2	126653964	126653965
chr2	126654061	126654062
chr2	126654717	126654718
chr2	126655068	126655069
chr2	126655418	126655419
chr2	126655897	126655898
chr2	126656057	126656058
chr2	126656351	126656352
chr2	126656352	126656353
chr2	126656577	126656578
chr2	126656914	126656915
chr2	126657130	126657131
chr2	126657140	126657141
chr2	126657466	126657467
chr2	126657491	126657492
chr2	126657792	126657793
chr2	126657859	126657860
chr2	126658269	126658270
chr2	126658292	126658293
chr2	126658618	126658619
chr2	126658929	126658930
chr2	126659035	126659036
chr2	126659290	126659291
chr2	126659325	126659326
chr2	126659329	126659330
chr2	126659333	126659334
chr2	126659509	126659510
chr2	126659801	126659802
chr2	126659919	126659920
chr2	126660029	126660030
chr2	126660180	126660181
chr2	126660193	126660194
chr2	126660311	126660312
chr2	126660330	126660331
chr2	126660367	126660368
chr2	126660505	126660506
chr2	126660515	126660516
chr2	126660516	126660517
chr2	126660517	126660518
chr2	126660526	126660527
chr2	126660530	126660531
chr2	126660588	126660589
chr2	126660658	126660659
chr2	126660844	126660845
chr2	126660889	126660890
chr2	126661046	126661047
chr2	126661168	126661169
chr2	126661946	126661947
chr2	126662088	126662089
chr2	126662094	126662095
chr2	126662153	126662154
chr2	126662161	126662162
chr2	126664182	126664183
chr2	126664811	126664812
chr2	126664861	126664862
chr2	126665171	126665172
chr2	126665643	126665644
chr2	126665791	126665792
chr2	126665842	126665843
chr2	126666014	126666015
chr2	126666879	126666880
chr2	126667041	126667042
chr2	126667291	126667292
chr2	126667377	126667378
chr2	126667382	126667383
chr2	126667387	126667388
chr2	126667413	126667414
chr2	126667459	126667460
chr2	126667477	126667478
chr2	126667674	126667675
chr2	126667773	126667774
chr2	126667950	126667951
chr2	126668210	126668211
chr2	126668266	126668267
chr2	126668527	126668528
chr2	126668555	126668556
chr2	126668908	126668909
chr2	126669658	126669659
chr2	126669679	126669680
chr2	126669932	126669933
chr2	126670454	126670455
chr2	126670702	126670703
chr2	126671443	126671444
chr2	126672032	126672033
chr2	126672068	126672069
chr2	126672163	126672164
chr2	126672171	126672172
chr2	126672369	126672370
chr2	126672487	126672488
chr2	126672718	126672719
chr2	126672763	126672764
chr2	126672894	126672895
chr2	126673109	126673110
chr2	126673110	126673111
chr2	126673332	126673333
chr2	126673432	126673433
chr2	126673883	126673884
chr2	126674077	126674078
chr2	126674496	126674497
chr2	126674743	126674744
chr2	126674814	126674815
chr2	126674971	126674972
chr2	126675041	126675042
chr2	126675924	126675925
chr2	126676079	126676080
chr2	126676189	126676190
chr2	126676257	126676258
chr2	126676329	126676330
chr2	126676382	126676383
chr2	126676586	126676587
chr2	126676598	126676599
chr2	126676716	126676717
chr2	126676958	126676959
chr2	126677021	126677022
chr2	126677216	126677217
chr2	126677289	126677290
chr2	126677634	126677635
chr2	126677641	126677642
chr2	126677935	126677936
chr2	126678026	126678027
chr2	126678137	126678138
chr2	126678567	126678568
chr2	126678959	126678960
chr2	126678970	126678971
chr2	126679196	126679197
chr2	126679275	126679276
chr2	126679309	126679310
chr2	126679533	126679534
chr2	126679644	126679645
chr2	126679937	126679938
chr2	126680025	126680026
chr2	126680111	126680112
chr2	126680322	126680323
chr2	126680932	126680933
chr2	126680935	126680936
chr2	126681129	126681130
chr2	126681176	126681177
chr2	126682731	126682732
chr2	126682736	126682737
chr2	126682817	126682818
chr2	126682996	126682997
chr2	126683188	126683189
chr2	126683485	126683486
chr2	126683486	126683487
chr2	126684045	126684046
chr2	126684070	126684071
chr2	126684140	126684141
chr2	126684384	126684385
chr2	126684450	126684451
chr2	126684677	126684678
chr2	126684895	126684896
chr2	126685084	126685085
chr2	126685093	126685094
chr2	126685143	126685144
chr2	126685163	126685164
chr2	126685170	126685171
chr2	126685258	126685259
chr2	126685415	126685416
chr2	126685592	126685593
chr2	126685779	126685780
chr2	126685912	126685913
chr2	126685932	126685933
chr2	126685955	126685956
chr2	126686070	126686071
chr2	126686084	126686085
chr2	126686248	126686249
chr2	126686338	126686339
chr2	126686827	126686828
chr2	126686868	126686869
chr2	126686884	126686885
chr2	126687085	126687086
chr2	126687338	126687339
chr2	126687400	126687401
chr2	126687424	126687425
chr2	126687686	126687687
chr2	126687800	126687801
chr2	126687820	126687821
chr2	126688151	126688152
chr2	126688153	126688154
chr2	126688357	126688358
chr2	126688410	126688411
chr2	126688457	126688458
chr2	126688670	126688671
chr2	126688738	126688739
chr2	126688872	126688873
chr2	126688918	126688919
chr2	126688939	126688940
chr2	126688956	126688957
chr2	126689131	126689132
chr2	126689316	126689317
chr2	126689553	126689554
chr2	126689566	126689567
chr2	126689622	126689623
chr2	126689847	126689848
chr2	126689888	126689889
chr2	126689919	126689920
chr2	126689938	126689939
chr2	126690102	126690103
chr2	126690169	126690170
chr2	126690172	126690173
chr2	126690202	126690203
chr2	126690210	126690211
chr2	126690286	126690287
chr2	126690537	126690538
chr2	126690570	126690571
chr2	126690973	126690974
chr2	126691656	126691657
chr2	126691670	126691671
chr2	126691678	126691679
chr2	126691748	126691749
chr2	126691848	126691849
chr2	126691964	126691965
chr2	126692333	126692334
chr2	126692405	126692406
chr2	126692445	126692446
chr2	126692477	126692478
chr2	126692540	126692541
chr2	126692545	126692546
chr2	126692591	126692592
chr2	126692659	126692660
chr2	126692672	126692673
chr2	126692831	126692832
chr2	126692845	126692846
chr2	126692850	126692851
chr2	126692964	126692965
chr2	126693077	126693078
chr2	126693162	126693163
chr2	126693186	126693187
chr2	126693388	126693389
chr2	126693611	126693612
chr2	126693762	126693763
chr2	126694353	126694354
chr2	126695207	126695208
chr2	126695275	126695276
chr2	126695740	126695741
chr2	126695847	126695848
chr2	126695937	126695938
chr2	126696506	126696507
chr2	126697069	126697070
chr2	126699057	126699058
chr2	126699492	126699493
chr2	126700400	126700401
chr2	126700503	126700504
chr2	126700624	126700625
chr2	126700639	126700640
chr2	126700771	126700772
chr2	126701835	126701836
chr2	126701853	126701854
chr2	126701985	126701986
chr2	126702171	126702172
chr2	126702190	126702191
chr2	126702200	126702201
chr2	126702206	126702207
chr2	126702213	126702214
chr2	126702228	126702229
chr2	126702230	126702231
chr2	126702299	126702300
chr2	126702335	126702336
chr2	126702362	126702363
chr2	126702452	126702453
chr2	126702519	126702520
chr2	126702526	126702527
chr2	126702598	126702599
chr2	126703444	126703445
chr2	126703478	126703479
chr2	126703483	126703484
chr2	126703681	126703682
chr2	126703758	126703759
chr2	126703895	126703896
chr2	126703903	126703904
chr2	126703904	126703905
chr2	126703915	126703916
chr2	126703958	126703959
chr2	126703962	126703963
chr2	126703966	126703967
chr2	126703984	126703985
chr2	126704003	126704004
chr2	126704007	126704008
chr2	126704008	126704009
chr2	126704155	126704156
chr2	126704162	126704163
chr2	126704183	126704184
chr2	126704318	126704319
chr2	126704372	126704373
chr2	126704465	126704466
chr2	126704598	126704599
chr2	126704604	126704605
chr2	126704829	126704830
chr2	126704956	126704957
chr2	126704978	126704979
chr2	126705003	126705004
chr2	126705036	126705037
chr2	126705207	126705208
chr2	126705270	126705271
chr2	126705421	126705422
chr2	126705434	126705435
chr2	126705478	126705479
chr2	126705654	126705655
chr2	126705895	126705896
chr2	126705930	126705931
chr2	126706060	126706061
chr2	126706284	126706285
chr2	126706389	126706390
chr2	126706426	126706427
chr2	126706522	126706523
chr2	126706570	126706571
chr2	126706586	126706587
chr2	126706669	126706670
chr2	126706678	126706679
chr2	126707169	126707170
chr2	126707226	126707227
chr2	126707555	126707556
chr2	126708296	126708297
chr2	126708438	126708439
chr2	126708451	126708452
chr2	126708619	126708620
chr2	126708629	126708630
chr2	126708689	126708690
chr2	126708739	126708740
chr2	126708767	126708768
chr2	126709074	126709075
chr2	126709187	126709188
chr2	126709806	126709807
chr2	126709820	126709821
chr2	126709823	126709824
chr2	126709904	126709905
chr2	126710169	126710170
chr2	126710187	126710188
chr2	126710206	126710207
chr2	126710244	126710245
chr2	126710566	126710567
chr2	126710700	126710701
chr2	126711076	126711077
chr2	126711440	126711441
chr2	126711477	126711478
chr2	126711811	126711812
chr2	126712108	126712109
chr2	126712208	126712209
chr2	126712329	126712330
chr2	126712515	126712516
chr2	126712584	126712585
chr2	126712758	126712759
chr2	126712864	126712865
chr2	126712895	126712896
chr2	126712999	126713000
chr2	126713196	126713197
chr2	126713224	126713225
chr2	126713669	126713670
chr2	126714474	126714475
chr2	126714582	126714583
chr2	126714605	126714606
chr2	126714644	126714645
chr2	126714671	126714672
chr2	126714676	126714677
chr2	126714765	126714766
chr2	126715018	126715019
chr2	126715250	126715251
chr2	126715296	126715297
chr2	126715382	126715383
chr2	126715387	126715388
chr2	126715416	126715417
chr2	126715494	126715495
chr2	126715587	126715588
chr2	126715765	126715766
chr2	126716024	126716025
chr2	126716116	126716117
chr2	126716242	126716243
chr2	126716280	126716281
chr2	126716281	126716282
chr2	126716326	126716327
chr2	126716507	126716508
chr2	126716578	126716579
chr2	126716581	126716582
chr2	126716604	126716605
chr2	126716696	126716697
chr2	126716797	126716798
chr2	126716798	126716799
chr2	126716841	126716842
chr2	126717170	126717171
chr2	126717257	126717258
chr2	126717402	126717403
chr2	126717507	126717508
chr2	126717527	126717528
chr2	126717553	126717554
chr2	126717568	126717569
chr2	126717630	126717631
chr2	126717706	126717707
chr2	126717739	126717740
chr2	126717809	126717810
chr2	126717839	126717840
chr2	126717840	126717841
chr2	126718025	126718026
chr2	126718101	126718102
chr2	126718143	126718144
chr2	126718311	126718312
chr2	126718420	126718421
chr2	126718482	126718483
chr2	126718500	126718501
chr2	126718519	126718520
chr2	126718562	126718563
chr2	126718566	126718567
chr2	126718583	126718584
chr2	126718758	126718759
chr2	126718768	126718769
chr2	126718894	126718895
chr2	126719140	126719141
chr2	126719292	126719293
chr2	126719558	126719559
chr2	126719625	126719626
chr2	126719628	126719629
chr2	126719647	126719648
chr2	126719704	126719705
chr2	126719825	126719826
chr2	126720024	126720025
chr2	126720350	126720351
chr2	126720543	126720544
chr2	126720697	126720698
chr2	126720906	126720907
chr2	126720948	126720949
chr2	126720999	126721000
chr2	126721213	126721214
chr2	126721225	126721226
chr2	126721566	126721567
chr2	126721624	126721625
chr2	126721775	126721776
chr2	126721816	126721817
chr2	126721825	126721826
chr2	126722086	126722087
chr2	126722097	126722098
chr2	126722159	126722160
chr2	126722306	126722307
chr2	126722525	126722526
chr2	126722545	126722546
chr2	126722657	126722658
chr2	126722730	126722731
chr2	126722937	126722938
chr2	126722960	126722961
chr2	126722979	126722980
chr2	126723274	126723275
chr2	126723420	126723421
chr2	126723426	126723427
chr2	126723476	126723477
chr2	126723572	126723573
chr2	126723623	126723624
chr2	126723624	126723625
chr2	126723768	126723769
chr2	126723866	126723867
chr2	126724071	126724072
chr2	126724275	126724276
chr2	126724282	126724283
chr2	126724388	126724389
chr2	126724472	126724473
chr2	126724597	126724598
chr2	126724652	126724653
chr2	126724867	126724868
chr2	126725012	126725013
chr2	126725281	126725282
chr2	126725283	126725284
chr2	126725721	126725722
chr2	126726153	126726154
chr2	126726225	126726226
chr2	126726272	126726273
chr2	126726437	126726438
chr2	126726611	126726612
chr2	126726661	126726662
chr2	126726694	126726695
chr2	126726709	126726710
chr2	126726716	126726717
chr2	126726914	126726915
chr2	126726947	126726948
chr2	126727019	126727020
chr2	126727040	126727041
chr2	126727358	126727359
chr2	126727404	126727405
chr2	126727409	126727410
chr2	126727444	126727445
chr2	126727941	126727942
chr2	126727948	126727949
chr2	126728126	126728127
chr2	126728400	126728401
chr2	126728488	126728489
chr2	126728606	126728607
chr2	126728739	126728740
chr2	126728843	126728844
chr2	126728868	126728869
chr2	126729102	126729103
chr2	126729133	126729134
chr2	126729139	126729140
chr2	126729275	126729276
chr2	126729336	126729337
chr2	126729452	126729453
chr2	126729518	126729519
chr2	126729664	126729665
chr2	126729666	126729667
chr2	126729667	126729668
chr2	126729785	126729786
chr2	126729888	126729889
chr2	126729891	126729892
chr2	126729922	126729923
chr2	126729993	126729994
chr2	126730146	126730147
chr2	126730195	126730196
chr2	126730327	126730328
chr2	126730369	126730370
chr2	126730593	126730594
chr2	126730639	126730640
chr2	126730836	126730837
chr2	126730860	126730861
chr2	126730877	126730878
chr2	126730963	126730964
chr2	126731070	126731071
chr2	126731242	126731243
chr2	126731539	126731540
chr2	126731569	126731570
chr2	126731942	126731943
chr2	126731943	126731944
chr2	126732123	126732124
chr2	126732238	126732239
chr2	126732270	126732271
chr2	126732298	126732299
chr2	126732303	126732304
chr2	126732522	126732523
chr2	126732981	126732982
chr2	126733098	126733099
chr2	126733325	126733326
chr2	126733392	126733393
chr2	126733540	126733541
chr2	126733541	126733542
chr2	126733684	126733685
chr2	126733725	126733726
chr2	126734178	126734179
chr2	126734206	126734207
chr2	126734370	126734371
chr2	126734400	126734401
chr2	126734410	126734411
chr2	126734507	126734508
chr2	126734514	126734515
chr2	126734543	126734544
chr2	126734551	126734552
chr2	126734683	126734684
chr2	126734696	126734697
chr2	126734820	126734821
chr2	126734828	126734829
chr2	126734850	126734851
chr2	126734908	126734909
chr2	126734911	126734912
chr2	126734986	126734987
chr2	126735114	126735115
chr2	126735342	126735343
chr2	126735359	126735360
chr2	126735460	126735461
chr2	126735569	126735570
chr2	126735608	126735609
chr2	126735637	126735638
chr2	126735774	126735775
chr2	126735875	126735876
chr2	126735943	126735944
chr2	126735983	126735984
chr2	126736062	126736063
chr2	126736106	126736107
chr2	126736180	126736181
chr2	126736253	126736254
chr2	126736454	126736455
chr2	126736636	126736637
chr2	126736826	126736827
chr2	126736972	126736973
chr2	126737116	126737117
chr2	126737180	126737181
chr2	126737242	126737243
chr2	126737292	126737293
chr2	126737313	126737314
chr2	126737320	126737321
chr2	126737333	126737334
chr2	126737640	126737641
chr2	126737819	126737820
chr2	126737908	126737909
chr2	126737972	126737973
chr2	126738208	126738209
chr2	126738345	126738346
chr2	126738347	126738348
chr2	126738350	126738351
chr2	126738355	126738356
chr2	126738445	126738446
chr2	126738699	126738700
chr2	126738863	126738864
chr2	126738919	126738920
chr2	126738969	126738970
chr2	126739079	126739080
chr2	126739166	126739167
chr2	126739311	126739312
chr2	126739609	126739610
chr2	126739734	126739735
chr2	126739853	126739854
chr2	126739857	126739858
chr2	126739969	126739970
chr2	126740164	126740165
chr2	126740312	126740313
chr2	126740349	126740350
chr2	126740376	126740377
chr2	126740515	126740516
chr2	126740590	126740591
chr2	126740616	126740617
chr2	126740822	126740823
chr2	126740997	126740998
chr2	126741112	126741113
chr2	126741128	126741129
chr2	126741155	126741156
chr2	126741256	126741257
chr2	126741506	126741507
chr2	126741725	126741726
chr2	126741803	126741804
chr2	126741865	126741866
chr2	126742079	126742080
chr2	126742245	126742246
chr2	126742563	126742564
chr2	126742572	126742573
chr2	126742611	126742612
chr2	126742631	126742632
chr2	126742692	126742693
chr2	126742736	126742737
chr2	126743041	126743042
chr2	126743042	126743043
chr2	126743253	126743254
chr2	126743497	126743498
chr2	126743524	126743525
chr2	126743529	126743530
chr2	126743737	126743738
chr2	126743866	126743867
chr2	126743874	126743875
chr2	126743927	126743928
chr2	126744363	126744364
chr2	126744376	126744377
chr2	126744737	126744738
chr2	126744860	126744861
chr2	126744943	126744944
chr2	126744959	126744960
chr2	126745180	126745181
chr2	126745277	126745278
chr2	126745281	126745282
chr2	126745349	126745350
chr2	126745410	126745411
chr2	126745434	126745435
chr2	126745544	126745545
chr2	126745705	126745706
chr2	126745740	126745741
chr2	126745963	126745964
chr2	126746222	126746223
chr2	126746232	126746233
chr2	126746247	126746248
chr2	126746279	126746280
chr2	126746350	126746351
chr2	126746401	126746402
chr2	126746441	126746442
chr2	126746468	126746469
chr2	126746484	126746485
chr2	126746511	126746512
chr2	126746572	126746573
chr2	126746692	126746693
chr2	126747068	126747069
chr2	126747190	126747191
chr2	126747304	126747305
chr2	126747551	126747552
chr2	126747977	126747978
chr2	126748005	126748006
chr2	126748442	126748443
chr2	126748512	126748513
chr2	126748567	126748568
chr2	126748614	126748615
chr2	126749134	126749135
chr2	126749604	126749605
chr2	126749689	126749690
chr2	126749734	126749735
chr2	126749924	126749925
chr2	126750139	126750140
chr2	126750161	126750162
chr2	126750170	126750171
chr2	126750291	126750292
chr2	126750622	126750623
chr2	126750708	126750709
chr2	126750784	126750785
chr2	126750872	126750873
chr2	126751221	126751222
chr2	126751343	126751344
chr2	126751482	126751483
chr2	126751793	126751794
chr2	126751817	126751818
chr2	126752131	126752132
chr2	126752161	126752162
chr2	126752466	126752467
chr2	126752495	126752496
chr2	126752507	126752508
chr2	126752776	126752777
chr2	126752814	126752815
chr2	126752884	126752885
chr2	126753089	126753090
chr2	126753573	126753574
chr2	126753674	126753675
chr2	126753915	126753916
chr2	126754307	126754308
chr2	126754723	126754724
chr2	126754774	126754775
chr2	126754883	126754884
chr2	126755306	126755307
chr2	126755313	126755314
chr2	126755415	126755416
chr2	126755646	126755647
chr2	126756162	126756163
chr2	126756206	126756207
chr2	126756597	126756598
chr2	126756950	126756951
chr2	126756976	126756977
chr2	126757047	126757048
chr2	126757325	126757326
chr2	126757530	126757531
chr2	126757797	126757798
chr2	126758335	126758336
chr2	126759466	126759467
chr2	126759660	126759661
chr2	126759846	126759847
chr2	126759992	126759993
chr2	126760081	126760082
chr2	126760284	126760285
chr2	126760449	126760450
chr2	126760570	126760571
chr2	126761190	126761191
chr2	126761658	126761659
chr2	126761792	126761793
chr2	126762111	126762112
chr2	126762346	126762347
chr2	126762350	126762351
chr2	126762579	126762580
chr2	126762724	126762725
chr2	126762731	126762732
chr2	126762773	126762774
chr2	126763045	126763046
chr2	126763196	126763197
chr2	126763498	126763499
chr2	126763630	126763631
chr2	126763947	126763948
chr2	126764138	126764139
chr2	126764197	126764198
chr2	126764334	126764335
chr2	126764468	126764469
chr2	126764484	126764485
chr2	126764910	126764911
chr2	126765106	126765107
chr2	126765107	126765108
chr2	126765491	126765492
chr2	126765617	126765618
chr2	126765852	126765853
chr2	126765992	126765993
chr2	126766021	126766022
chr2	126766023	126766024
chr2	126766027	126766028
chr2	126766338	126766339
chr2	126766439	126766440
chr2	126766550	126766551
chr2	126766566	126766567
chr2	126766606	126766607
chr2	126766705	126766706
chr2	126766718	126766719
chr2	126767006	126767007
chr2	126767009	126767010
chr2	126767017	126767018
chr2	126767379	126767380
chr2	126767463	126767464
chr2	126767553	126767554
chr2	126767598	126767599
chr2	126767741	126767742
chr2	126767975	126767976
chr2	126768138	126768139
chr2	126768239	126768240
chr2	126768389	126768390
chr2	126768407	126768408
chr2	126768408	126768409
chr2	126768427	126768428
chr2	126768620	126768621
chr2	126768717	126768718
chr2	126768738	126768739
chr2	126768791	126768792
chr2	126768899	126768900
chr2	126768944	126768945
chr2	126768958	126768959
chr2	126769077	126769078
chr2	126769292	126769293
chr2	126769329	126769330
chr2	126769495	126769496
chr2	126769512	126769513
chr2	126769602	126769603
chr2	126769824	126769825
chr2	126770069	126770070
chr2	126770110	126770111
chr2	126770112	126770113
chr2	126770162	126770163
chr2	126770303	126770304
chr2	126770325	126770326
chr2	126770402	126770403
chr2	126770414	126770415
chr2	126770494	126770495
chr2	126770543	126770544
chr2	126770556	126770557
chr2	126770723	126770724
chr2	126770845	126770846
chr2	126770865	126770866
chr2	126771139	126771140
chr2	126771205	126771206
chr2	126771214	126771215
chr2	126771243	126771244
chr2	126771296	126771297
chr2	126771406	126771407
chr2	126771414	126771415
chr2	126771466	126771467
chr2	126771558	126771559
chr2	126771684	126771685
chr2	126771749	126771750
chr2	126771756	126771757
chr2	126771812	126771813
chr2	126771888	126771889
chr2	126772014	126772015
chr2	126772279	126772280
chr2	126772451	126772452
chr2	126772473	126772474
chr2	126772572	126772573
chr2	126772586	126772587
chr2	126772638	126772639
chr2	126772797	126772798
chr2	126772839	126772840
chr2	126772900	126772901
chr2	126772950	126772951
chr2	126773033	126773034
chr2	126773067	126773068
chr2	126773176	126773177
chr2	126773234	126773235
chr2	126773583	126773584
chr2	126773584	126773585
chr2	126773596	126773597
chr2	126773615	126773616
chr2	126773624	126773625
chr2	126773700	126773701
chr2	126773752	126773753
chr2	126773761	126773762
chr2	126773896	126773897
chr2	126773944	126773945
chr2	126773970	126773971
chr2	126774242	126774243
chr2	126774326	126774327
chr2	126774394	126774395
chr2	126774544	126774545
chr2	126774569	126774570
chr2	126774819	126774820
chr2	126774883	126774884
chr2	126774922	126774923
chr2	126774923	126774924
chr2	126775148	126775149
chr2	126775185	126775186
chr2	126775345	126775346
chr2	126775418	126775419
chr2	126775916	126775917
chr2	126775917	126775918
chr2	126775975	126775976
chr2	126776014	126776015
chr2	126776062	126776063
chr2	126776063	126776064
chr2	126777359	126777360
chr2	126777734	126777735
chr2	126778153	126778154
chr2	126778228	126778229
chr2	126778261	126778262
chr2	126778280	126778281
chr2	126778281	126778282
chr2	126778430	126778431
chr2	126778531	126778532
chr2	126779051	126779052
chr2	126779058	126779059
chr2	126779086	126779087
chr2	126779186	126779187
chr2	126779223	126779224
chr2	126779249	126779250
chr2	126779299	126779300
chr2	126779499	126779500
chr2	126779620	126779621
chr2	126779621	126779622
chr2	126779623	126779624
chr2	126779667	126779668
chr2	126779768	126779769
chr2	126779850	126779851
chr2	126779862	126779863
chr2	126779914	126779915
chr2	126779915	126779916
chr2	126779916	126779917
chr2	126779995	126779996
chr2	126780107	126780108
chr2	126780235	126780236
chr2	126780612	126780613
chr2	126780644	126780645
chr2	126780705	126780706
chr2	126780709	126780710
chr2	126780813	126780814
chr2	126780872	126780873
chr2	126780892	126780893
chr2	126780915	126780916
chr2	126780991	126780992
chr2	126781119	126781120
chr2	126781126	126781127
chr2	126781157	126781158
chr2	126781210	126781211
chr2	126781454	126781455
chr2	126781483	126781484
chr2	126781502	126781503
chr2	126781535	126781536
chr2	126781578	126781579
chr2	126781654	126781655
chr2	126781917	126781918
chr2	126781998	126781999
chr2	126782004	126782005
chr2	126782506	126782507
chr2	126782728	126782729
chr2	126782801	126782802
chr2	126782857	126782858
chr2	126782956	126782957
chr2	126783050	126783051
chr2	126783376	126783377
chr2	126783387	126783388
chr2	126783477	126783478
chr2	126783495	126783496
chr2	126783563	126783564
chr2	126783570	126783571
chr2	126783587	126783588
chr2	126783594	126783595
chr2	126783676	126783677
chr2	126783714	126783715
chr2	126783808	126783809
chr2	126783844	126783845
chr2	126784038	126784039
chr2	126784083	126784084
chr2	126784288	126784289
chr2	126784618	126784619
chr2	126784686	126784687
chr2	126784714	126784715
chr2	126784716	126784717
chr2	126785051	126785052
chr2	126785284	126785285
chr2	126785294	126785295
chr2	126785336	126785337
chr2	126785424	126785425
chr2	126785431	126785432
chr2	126785455	126785456
chr2	126785456	126785457
chr2	126785484	126785485
chr2	126785596	126785597
chr2	126785748	126785749
chr2	126785788	126785789
chr2	126785808	126785809
chr2	126785927	126785928
chr2	126786149	126786150
chr2	126786192	126786193
chr2	126786257	126786258
chr2	126786356	126786357
chr2	126786601	126786602
chr2	126786639	126786640
chr2	126786692	126786693
chr2	126786775	126786776
chr2	126786801	126786802
chr2	126786804	126786805
chr2	126786835	126786836
chr2	126786911	126786912
chr2	126786964	126786965
chr2	126787020	126787021
chr2	126787084	126787085
chr2	126787259	126787260
chr2	126787288	126787289
chr2	126787321	126787322
chr2	126788010	126788011
chr2	126788085	126788086
chr2	126788482	126788483
chr2	126789537	126789538
chr2	126789538	126789539
chr2	126789539	126789540
chr2	126789547	126789548
chr2	126789944	126789945
chr2	126791076	126791077
chr2	126791212	126791213
chr2	126791500	126791501
chr2	126792187	126792188
chr2	126792486	126792487
chr2	126792516	126792517
chr2	126792519	126792520
chr2	126792531	126792532
chr2	126792562	126792563
chr2	126792571	126792572
chr2	126792593	126792594
chr2	126792608	126792609
chr2	126792657	126792658
chr2	126792811	126792812
chr2	126793296	126793297
chr2	126795017	126795018
chr2	126795740	126795741
chr2	126795768	126795769
chr2	126795783	126795784
chr2	126795832	126795833
chr2	126795885	126795886
chr2	126795938	126795939
chr2	126796009	126796010
chr2	126796025	126796026
chr2	126796474	126796475
chr2	126796745	126796746
chr2	126797267	126797268
chr2	126797817	126797818
chr2	126798386	126798387
chr2	126799905	126799906
chr2	126800884	126800885
chr2	126802286	126802287
chr2	126802423	126802424
chr2	126802968	126802969
chr2	126803121	126803122
chr2	126803133	126803134
chr2	126803261	126803262
chr2	126803803	126803804
chr2	126804557	126804558
chr2	126804572	126804573
chr2	126804597	126804598
chr2	126804784	126804785
chr2	126804844	126804845
chr2	126804845	126804846
chr2	126805046	126805047
chr2	126805436	126805437
chr2	126805470	126805471
chr2	126805490	126805491
chr2	126805492	126805493
chr2	126805995	126805996
chr2	126806669	126806670
chr2	126806895	126806896
chr2	126807014	126807015
chr2	126807295	126807296
chr2	126807461	126807462
chr2	126807710	126807711
chr2	126807888	126807889
chr2	126808074	126808075
chr2	126808097	126808098
chr2	126808108	126808109
chr2	126808279	126808280
chr2	126808355	126808356
chr2	126808515	126808516
chr2	126808542	126808543
chr2	126808547	126808548
chr2	126808689	126808690
chr2	126808969	126808970
chr2	126809061	126809062
chr2	126809416	126809417
chr2	126809431	126809432
chr2	126809538	126809539
chr2	126809907	126809908
chr2	126810141	126810142
chr2	126810667	126810668
chr2	126811325	126811326
chr2	126811419	126811420
chr2	126811584	126811585
chr2	126811719	126811720
chr2	126812643	126812644
chr2	126812667	126812668
chr2	126812780	126812781
chr2	126813436	126813437
chr2	126815428	126815429
chr2	126815477	126815478
chr2	126815868	126815869
chr2	126816057	126816058
chr2	126817197	126817198
chr2	126817495	126817496
chr2	126818463	126818464
chr2	126818504	126818505
chr2	126819273	126819274
chr2	126819778	126819779
chr2	126819958	126819959
chr2	126820015	126820016
chr2	126820131	126820132
chr2	126820328	126820329
chr2	126820837	126820838
chr2	126820880	126820881
chr2	126820919	126820920
chr2	126821012	126821013
chr2	126821013	126821014
chr2	126821781	126821782
chr2	126822071	126822072
chr2	126823496	126823497
chr2	126823523	126823524
chr2	126823530	126823531
chr2	126823538	126823539
chr2	126823606	126823607
chr2	126824234	126824235
chr2	126824380	126824381
chr2	126824502	126824503
chr2	126824585	126824586
chr2	126824648	126824649
chr2	126825054	126825055
chr2	126825132	126825133
chr2	126825195	126825196
chr2	126825900	126825901
chr2	126826236	126826237
chr2	126826320	126826321
chr2	126826468	126826469
chr2	126826669	126826670
chr2	126826680	126826681
chr2	126827068	126827069
chr2	126827082	126827083
chr2	126827222	126827223
chr2	126827367	126827368
chr2	126827372	126827373
chr2	126827650	126827651
chr2	126828078	126828079
chr2	126828581	126828582
chr2	126828742	126828743
chr2	126828778	126828779
chr2	126829376	126829377
chr2	126829487	126829488
chr2	126829845	126829846
chr2	126829869	126829870
chr2	126830580	126830581
chr2	126831501	126831502
chr2	126831735	126831736
chr2	126831868	126831869
chr2	126832004	126832005
chr2	126832556	126832557
chr2	126832873	126832874
chr2	126833224	126833225
chr2	126833478	126833479
chr2	126833856	126833857
chr2	126834096	126834097
chr2	126834248	126834249
chr2	126834249	126834250
chr2	126834548	126834549
chr2	126835190	126835191
chr2	126835373	126835374
chr2	126835917	126835918
chr2	126835927	126835928
chr2	126835931	126835932
chr2	126835933	126835934
chr2	126835950	126835951
chr2	126835952	126835953
chr2	126836332	126836333
chr2	126836361	126836362
chr2	126837233	126837234
chr2	126837527	126837528
chr2	126837809	126837810
chr2	126838002	126838003
chr2	126838328	126838329
chr2	126838335	126838336
chr2	126838377	126838378
chr2	126838540	126838541
chr2	126838699	126838700
chr2	126839074	126839075
chr2	126839446	126839447
chr2	126839469	126839470
chr2	126839495	126839496
chr2	126839549	126839550
chr2	126841171	126841172
chr2	126841172	126841173
chr2	126841231	126841232
chr2	126841503	126841504
chr2	126841631	126841632
chr2	126841847	126841848
chr2	126841920	126841921
chr2	126842010	126842011
chr2	126842142	126842143
chr2	126842600	126842601
chr2	126842740	126842741
chr2	126843132	126843133
chr2	126843437	126843438
chr2	126843844	126843845
chr2	126844319	126844320
chr2	126844549	126844550
chr2	126844571	126844572
chr2	126844801	126844802
chr2	126844956	126844957
chr2	126845121	126845122
chr2	126845407	126845408
chr2	126845411	126845412
chr2	126845478	126845479
chr2	126845483	126845484
chr2	126845489	126845490
chr2	126845576	126845577
chr2	126845793	126845794
chr2	126846603	126846604
chr2	126847262	126847263
chr2	126847525	126847526
chr2	126848321	126848322
chr2	126848762	126848763
chr2	126849127	126849128
chr2	126849152	126849153
chr2	126849154	126849155
chr2	126849161	126849162
chr2	126849164	126849165
chr2	126849202	126849203
chr2	126849263	126849264
chr2	126849374	126849375
chr2	126849481	126849482
chr2	126850722	126850723
chr2	126850812	126850813
chr2	126851678	126851679
chr2	126851949	126851950
chr2	126852276	126852277
chr2	126852672	126852673
chr2	126852980	126852981
chr2	126853508	126853509
chr2	126853631	126853632
chr2	126853639	126853640
chr2	126853712	126853713
chr2	126853837	126853838
chr2	126853859	126853860
chr2	126854569	126854570
chr2	126854572	126854573
chr2	126855015	126855016
chr2	126855752	126855753
chr2	126855868	126855869
chr2	126856412	126856413
chr2	126856658	126856659
chr2	126856856	126856857
chr2	126857402	126857403
chr2	126857630	126857631
chr2	126858176	126858177
chr2	126858286	126858287
chr2	126858818	126858819
chr2	126859391	126859392
chr2	126859398	126859399
chr2	126859621	126859622
chr2	126859622	126859623
chr2	126859736	126859737
chr2	126859776	126859777
chr2	126859833	126859834
chr2	126860247	126860248
chr2	126860785	126860786
chr2	126860932	126860933
chr2	126861010	126861011
chr2	126861139	126861140
chr2	126861244	126861245
chr2	126861293	126861294
chr2	126861357	126861358
chr2	126861435	126861436
chr2	126861663	126861664
chr2	126861951	126861952
chr2	126862384	126862385
chr2	126862524	126862525
chr2	126862527	126862528
chr2	126862780	126862781
chr2	126862839	126862840
chr2	126863439	126863440
chr2	126863720	126863721
chr2	126863802	126863803
chr2	126864065	126864066
chr2	126864571	126864572
chr2	126864720	126864721
chr2	126864748	126864749
chr2	126865037	126865038
chr2	126865125	126865126
chr2	126865227	126865228
chr2	126865543	126865544
chr2	126866535	126866536
chr2	126866741	126866742
chr2	126867645	126867646
chr2	126867705	126867706
chr2	126867709	126867710
chr2	126867727	126867728
chr2	126868559	126868560
chr2	126868820	126868821
chr2	126869416	126869417
chr2	126869901	126869902
chr2	126869967	126869968
chr2	126870132	126870133
chr2	126870146	126870147
chr2	126870304	126870305
chr2	126870441	126870442
chr2	126870451	126870452
chr2	126870459	126870460
chr2	126870514	126870515
chr2	126870664	126870665
chr2	126870858	126870859
chr2	126870892	126870893
chr2	126870981	126870982
chr2	126871062	126871063
chr2	126871174	126871175
chr2	126871510	126871511
chr2	126872153	126872154
chr2	126872192	126872193
chr2	126872515	126872516
chr2	126872781	126872782
chr2	126872837	126872838
chr2	126872922	126872923
chr2	126872947	126872948
chr2	126873495	126873496
chr2	126873496	126873497
chr2	126873528	126873529
chr2	126873548	126873549
chr2	126874096	126874097
chr2	126874159	126874160
chr2	126874192	126874193
chr2	126874329	126874330
chr2	126874564	126874565
chr2	126874774	126874775
chr2	126874841	126874842
chr2	126874988	126874989
chr2	126875740	126875741
chr2	126876267	126876268
chr2	126876391	126876392
chr2	126876669	126876670
chr2	126876721	126876722
chr2	126877022	126877023
chr2	126877328	126877329
chr2	126877673	126877674
chr2	126877976	126877977
chr2	126877981	126877982
chr2	126878197	126878198
chr2	126878508	126878509
chr2	126878641	126878642
chr2	126878689	126878690
chr2	126878733	126878734
chr2	126878738	126878739
chr2	126878787	126878788
chr2	126879058	126879059
chr2	126879104	126879105
chr2	126879469	126879470
chr2	126879536	126879537
chr2	126879626	126879627
chr2	126880012	126880013
chr2	126880062	126880063
chr2	126880193	126880194
chr2	126880228	126880229
chr2	126880923	126880924
chr2	126882275	126882276
chr2	126882895	126882896
chr2	126884855	126884856
chr2	126884871	126884872
chr2	126884875	126884876
chr2	126884879	126884880
chr2	126884914	126884915
chr2	126884970	126884971
chr2	126885163	126885164
chr2	126885186	126885187
chr2	126886474	126886475
chr2	126886698	126886699
chr2	126886820	126886821
chr2	126886834	126886835
chr2	126886851	126886852
chr2	126886902	126886903
chr2	126887821	126887822
chr2	126887833	126887834
chr2	126887840	126887841
chr2	126887889	126887890
chr2	126887902	126887903
chr2	126887933	126887934
chr2	126887937	126887938
chr2	126888183	126888184
chr2	126888188	126888189
chr2	126888203	126888204
chr2	126888207	126888208
chr2	126888208	126888209
chr2	126888225	126888226
chr2	126888279	126888280
chr2	126888317	126888318
chr2	126888470	126888471
chr2	126888673	126888674
chr2	126888777	126888778
chr2	126889198	126889199
chr2	126889464	126889465
chr2	126889621	126889622
chr2	126889639	126889640
chr2	126890072	126890073
chr2	126890099	126890100
chr2	126890128	126890129
chr2	126890147	126890148
chr2	126890299	126890300
chr2	126890315	126890316
chr2	126890456	126890457
chr2	126890484	126890485
chr2	126890503	126890504
chr2	126890906	126890907
chr2	126890980	126890981
chr2	126891094	126891095
chr2	126891126	126891127
chr2	126891175	126891176
chr2	126891203	126891204
chr2	126891365	126891366
chr2	126891372	126891373
chr2	126891443	126891444
chr2	126891475	126891476
chr2	126891509	126891510
chr2	126891591	126891592
chr2	126891592	126891593
chr2	126891628	126891629
chr2	126891876	126891877
chr2	126892107	126892108
chr2	126892138	126892139
chr2	126892371	126892372
chr2	126892383	126892384
chr2	126892398	126892399
chr2	126892447	126892448
chr2	126892457	126892458
chr2	126892531	126892532
chr2	126892593	126892594
chr2	126892697	126892698
chr2	126892839	126892840
chr2	126892879	126892880
chr2	126892881	126892882
chr2	126892903	126892904
chr2	126892934	126892935
chr2	126892947	126892948
chr2	126892987	126892988
chr2	126893004	126893005
chr2	126893046	126893047
chr2	126893111	126893112
chr2	126893147	126893148
chr2	126893417	126893418
chr2	126893542	126893543
chr2	126893604	126893605
chr2	126893722	126893723
chr2	126894127	126894128
chr2	126894167	126894168
chr2	126894333	126894334
chr2	126894384	126894385
chr2	126894596	126894597
chr2	126894621	126894622
chr2	126894915	126894916
chr2	126894917	126894918
chr2	126894941	126894942
chr2	126894942	126894943
chr2	126894974	126894975
chr2	126895018	126895019
chr2	126895089	126895090
chr2	126895224	126895225
chr2	126895265	126895266
chr2	126895279	126895280
chr2	126895314	126895315
chr2	126895315	126895316
chr2	126895379	126895380
chr2	126895511	126895512
chr2	126895632	126895633
chr2	126895837	126895838
chr2	126896003	126896004
chr2	126896249	126896250
chr2	126896285	126896286
chr2	126896663	126896664
chr2	126896668	126896669
chr2	126896824	126896825
chr2	126897037	126897038
chr2	126897079	126897080
chr2	126897093	126897094
chr2	126897164	126897165
chr2	126897327	126897328
chr2	126897506	126897507
chr2	126897507	126897508
chr2	126897512	126897513
chr2	126897651	126897652
chr2	126898184	126898185
chr2	126898193	126898194
chr2	126898256	126898257
chr2	126898259	126898260
chr2	126898329	126898330
chr2	126898729	126898730
chr2	126898811	126898812
chr2	126898913	126898914
chr2	126898943	126898944
chr2	126899305	126899306
chr2	126899776	126899777
chr2	126900199	126900200
chr2	126900203	126900204
chr2	126900303	126900304
chr2	126900391	126900392
chr2	126900450	126900451
chr2	126900791	126900792
chr2	126900804	126900805
chr2	126901178	126901179
chr2	126901268	126901269
chr2	126901337	126901338
chr2	126901521	126901522
chr2	126901747	126901748
chr2	126901931	126901932
chr2	126902082	126902083
chr2	126902133	126902134
chr2	126902165	126902166
chr2	126902499	126902500
chr2	126902615	126902616
chr2	126902659	126902660
chr2	126902711	126902712
chr2	126903104	126903105
chr2	126903105	126903106
chr2	126903111	126903112
chr2	126903117	126903118
chr2	126903147	126903148
chr2	126903209	126903210
chr2	126903239	126903240
chr2	126903658	126903659
chr2	126903692	126903693
chr2	126903698	126903699
chr2	126903729	126903730
chr2	126903822	126903823
chr2	126903859	126903860
chr2	126904005	126904006
chr2	126904338	126904339
chr2	126904362	126904363
chr2	126904385	126904386
chr2	126904394	126904395
chr2	126904435	126904436
chr2	126904491	126904492
chr2	126904530	126904531
chr2	126904801	126904802
chr2	126905483	126905484
chr2	126905635	126905636
chr2	126905655	126905656
chr2	126905676	126905677
chr2	126905917	126905918
chr2	126906299	126906300
chr2	126906862	126906863
chr2	126906956	126906957
chr2	126907047	126907048
chr2	126907799	126907800
chr2	126908781	126908782
chr2	126909049	126909050
chr2	126909411	126909412
chr2	126909563	126909564
chr2	126909703	126909704
chr2	126909793	126909794
chr2	126909847	126909848
chr2	126910068	126910069
chr2	126910134	126910135
chr2	126910230	126910231
chr2	126910553	126910554
chr2	126910690	126910691
chr2	126910716	126910717
chr2	126910898	126910899
chr2	126910967	126910968
chr2	126911246	126911247
chr2	126911444	126911445
chr2	126911480	126911481
chr2	126911602	126911603
chr2	126911649	126911650
chr2	126911699	126911700
chr2	126912079	126912080
chr2	126912173	126912174
chr2	126912185	126912186
chr2	126912366	126912367
chr2	126912515	126912516
chr2	126912853	126912854
chr2	126913416	126913417
chr2	126913770	126913771
chr2	126914511	126914512
chr2	126915541	126915542
chr2	126915859	126915860
chr2	126916899	126916900
chr2	126917079	126917080
chr2	126917424	126917425
chr2	126917704	126917705
chr2	126917856	126917857
chr2	126918329	126918330
chr2	126918337	126918338
chr2	126918343	126918344
chr2	126918946	126918947
chr2	126919025	126919026
chr2	126919089	126919090
chr2	126919691	126919692
chr2	126920113	126920114
chr2	126920146	126920147
chr2	126920172	126920173
chr2	126920475	126920476
chr2	126920582	126920583
chr2	126920658	126920659
chr2	126920662	126920663
chr2	126920697	126920698
chr2	126920700	126920701
chr2	126920747	126920748
chr2	126920854	126920855
chr2	126920911	126920912
chr2	126920926	126920927
chr2	126920929	126920930
chr2	126921010	126921011
chr2	126921096	126921097
chr2	126921136	126921137
chr2	126921443	126921444
chr2	126921604	126921605
chr2	126921608	126921609
chr2	126921855	126921856
chr2	126921875	126921876
chr2	126921943	126921944
chr2	126921952	126921953
chr2	126921971	126921972
chr2	126922091	126922092
chr2	126922185	126922186
chr2	126922187	126922188
chr2	126922421	126922422
chr2	126922481	126922482
chr2	126922497	126922498
chr2	126922542	126922543
chr2	126922807	126922808
chr2	126922868	126922869
chr2	126922940	126922941
chr2	126922945	126922946
chr2	126922947	126922948
chr2	126922948	126922949
chr2	126922950	126922951
chr2	126922951	126922952
chr2	126922962	126922963
chr2	126923237	126923238
chr2	126923257	126923258
chr2	126923333	126923334
chr2	126923522	126923523
chr2	126923619	126923620
chr2	126923631	126923632
chr2	126923877	126923878
chr2	126923901	126923902
chr2	126923941	126923942
chr2	126924033	126924034
chr2	126924034	126924035
chr2	126924047	126924048
chr2	126924049	126924050
chr2	126924069	126924070
chr2	126924119	126924120
chr2	126924366	126924367
chr2	126924426	126924427
chr2	126924535	126924536
chr2	126924536	126924537
chr2	126924651	126924652
chr2	126924772	126924773
chr2	126924773	126924774
chr2	126924920	126924921
chr2	126924930	126924931
chr2	126924977	126924978
chr2	126925008	126925009
chr2	126925055	126925056
chr2	126925134	126925135
chr2	126925227	126925228
chr2	126925261	126925262
chr2	126925410	126925411
chr2	126925414	126925415
chr2	126925415	126925416
chr2	126925416	126925417
chr2	126925444	126925445
chr2	126925476	126925477
chr2	126925528	126925529
chr2	126925583	126925584
chr2	126925643	126925644
chr2	126926513	126926514
chr2	126926643	126926644
chr2	126926644	126926645
chr2	126926645	126926646
chr2	126926987	126926988
chr2	126927209	126927210
chr2	126927228	126927229
chr2	126927292	126927293
chr2	126927329	126927330
chr2	126927423	126927424
chr2	126927424	126927425
chr2	126927462	126927463
chr2	126927589	126927590
chr2	126928004	126928005
chr2	126928152	126928153
chr2	126928324	126928325
chr2	126928543	126928544
chr2	126928563	126928564
chr2	126928596	126928597
chr2	126928634	126928635
chr2	126928640	126928641
chr2	126928649	126928650
chr2	126928713	126928714
chr2	126929034	126929035
chr2	126929057	126929058
chr2	126929151	126929152
chr2	126929373	126929374
chr2	126929613	126929614
chr2	126929779	126929780
chr2	126929855	126929856
chr2	126929885	126929886
chr2	126929952	126929953
chr2	126930041	126930042
chr2	126930066	126930067
chr2	126930073	126930074
chr2	126930086	126930087
chr2	126930140	126930141
chr2	126930152	126930153
chr2	126930241	126930242
chr2	126930244	126930245
chr2	126930562	126930563
chr2	126930594	126930595
chr2	126930726	126930727
chr2	126930759	126930760
chr2	126930767	126930768
chr2	126930972	126930973
chr2	126931012	126931013
chr2	126931015	126931016
chr2	126931019	126931020
chr2	126931035	126931036
chr2	126931037	126931038
chr2	126931042	126931043
chr2	126931063	126931064
chr2	126931189	126931190
chr2	126931295	126931296
chr2	126931349	126931350
chr2	126931351	126931352
chr2	126931448	126931449
chr2	126931510	126931511
chr2	126931512	126931513
chr2	126931649	126931650
chr2	126931930	126931931
chr2	126932000	126932001
chr2	126932446	126932447
chr2	126932730	126932731
chr2	126932815	126932816
chr2	126932864	126932865
chr2	126933296	126933297
chr2	126934055	126934056
chr2	126934056	126934057
chr2	126934426	126934427
chr2	126934581	126934582
chr2	126934779	126934780
chr2	126935032	126935033
chr2	126935214	126935215
chr2	126935400	126935401
chr2	126935606	126935607
chr2	126935834	126935835
chr2	126936034	126936035
chr2	126936293	126936294
chr2	126936328	126936329
chr2	126936515	126936516
chr2	126936600	126936601
chr2	126936702	126936703
chr2	126936978	126936979
chr2	126937065	126937066
chr2	126937068	126937069
chr2	126937091	126937092
chr2	126937174	126937175
chr2	126937304	126937305
chr2	126937640	126937641
chr2	126937702	126937703
chr2	126937791	126937792
chr2	126937852	126937853
chr2	126938008	126938009
chr2	126938019	126938020
chr2	126938087	126938088
chr2	126938163	126938164
chr2	126938330	126938331
chr2	126938337	126938338
chr2	126938368	126938369
chr2	126938415	126938416
chr2	126938893	126938894
chr2	126938976	126938977
chr2	126939159	126939160
chr2	126939181	126939182
chr2	126939285	126939286
chr2	126939381	126939382
chr2	126939399	126939400
chr2	126939449	126939450
chr2	126939467	126939468
chr2	126939469	126939470
chr2	126939564	126939565
chr2	126939681	126939682
chr2	126939725	126939726
chr2	126939938	126939939
chr2	126940024	126940025
chr2	126940039	126940040
chr2	126940081	126940082
chr2	126940100	126940101
chr2	126940191	126940192
chr2	126940198	126940199
chr2	126940363	126940364
chr2	126940435	126940436
chr2	126940495	126940496
chr2	126940700	126940701
chr2	126940710	126940711
chr2	126940745	126940746
chr2	126940895	126940896
chr2	126940954	126940955
chr2	126941056	126941057
chr2	126941125	126941126
chr2	126941134	126941135
chr2	126941170	126941171
chr2	126941186	126941187
chr2	126941448	126941449
chr2	126941486	126941487
chr2	126941519	126941520
chr2	126941842	126941843
chr2	126941980	126941981
chr2	126942005	126942006
chr2	126942125	126942126
chr2	126942148	126942149
chr2	126942245	126942246
chr2	126942698	126942699
chr2	126942705	126942706
chr2	126942720	126942721
chr2	126942728	126942729
chr2	126942759	126942760
chr2	126942837	126942838
chr2	126942849	126942850
chr2	126942861	126942862
chr2	126942878	126942879
chr2	126942894	126942895
chr2	126943015	126943016
chr2	126943108	126943109
chr2	126943145	126943146
chr2	126943150	126943151
chr2	126943242	126943243
chr2	126943272	126943273
chr2	126943331	126943332
chr2	126943433	126943434
chr2	126943605	126943606
chr2	126943606	126943607
chr2	126943649	126943650
chr2	126943667	126943668
chr2	126943723	126943724
chr2	126943759	126943760
chr2	126943944	126943945
chr2	126943981	126943982
chr2	126944019	126944020
chr2	126944136	126944137
chr2	126944202	126944203
chr2	126944263	126944264
chr2	126944346	126944347
chr2	126944371	126944372
chr2	126944385	126944386
chr2	126944521	126944522
chr2	126944670	126944671
chr2	126944748	126944749
chr2	126944776	126944777
chr2	126944816	126944817
chr2	126944916	126944917
chr2	126944934	126944935
chr2	126945032	126945033
chr2	126945125	126945126
chr2	126945253	126945254
chr2	126945329	126945330
chr2	126945561	126945562
chr2	126945595	126945596
chr2	126945678	126945679
chr2	126945786	126945787
chr2	126946041	126946042
chr2	126946171	126946172
chr2	126946265	126946266
chr2	126946284	126946285
chr2	126946290	126946291
chr2	126946300	126946301
chr2	126946370	126946371
chr2	126946529	126946530
chr2	126946534	126946535
chr2	126946573	126946574
chr2	126946597	126946598
chr2	126946633	126946634
chr2	126946672	126946673
chr2	126947097	126947098
chr2	126948382	126948383
chr2	126948409	126948410
chr2	126948603	126948604
chr2	126948751	126948752
chr2	126948870	126948871
chr2	126948915	126948916
chr2	126949025	126949026
chr2	126949036	126949037
chr2	126949124	126949125
chr2	126949144	126949145
chr2	126949223	126949224
chr2	126949269	126949270
chr2	126949365	126949366
chr2	126949380	126949381
chr2	126949434	126949435
chr2	126949436	126949437
chr2	126949501	126949502
chr2	126949504	126949505
chr2	126949512	126949513
chr2	126949516	126949517
chr2	126949517	126949518
chr2	126949531	126949532
chr2	126949631	126949632
chr2	126949697	126949698
chr2	126949706	126949707
chr2	126949846	126949847
chr2	126949891	126949892
chr2	126949988	126949989
chr2	126950045	126950046
chr2	126950236	126950237
chr2	126950240	126950241
chr2	126950299	126950300
chr2	126950545	126950546
chr2	126950719	126950720
chr2	126950766	126950767
chr2	126950812	126950813
chr2	126950824	126950825
chr2	126950914	126950915
chr2	126950981	126950982
chr2	126951315	126951316
chr2	126952216	126952217
chr2	126952310	126952311
chr2	126952315	126952316
chr2	126952364	126952365
chr2	126952423	126952424
chr2	126952479	126952480
chr2	126952691	126952692
chr2	126952797	126952798
chr2	126952973	126952974
chr2	126952992	126952993
chr2	126953080	126953081
chr2	126953104	126953105
chr2	126953179	126953180
chr2	126953253	126953254
chr2	126953304	126953305
chr2	126953319	126953320
chr2	126953460	126953461
chr2	126953560	126953561
chr2	126953565	126953566
chr2	126953700	126953701
chr2	126953704	126953705
chr2	126953707	126953708
chr2	126953722	126953723
chr2	126953785	126953786
chr2	126953786	126953787
chr2	126953792	126953793
chr2	126953888	126953889
chr2	126953920	126953921
chr2	126953962	126953963
chr2	126953966	126953967
chr2	126954030	126954031
chr2	126954053	126954054
chr2	126954152	126954153
chr2	126954165	126954166
chr2	126954264	126954265
chr2	126954283	126954284
chr2	126954342	126954343
chr2	126954344	126954345
chr2	126954477	126954478
chr2	126954593	126954594
chr2	126954635	126954636
chr2	126954680	126954681
chr2	126954705	126954706
chr2	126954944	126954945
chr2	126954952	126954953
chr2	126955157	126955158
chr2	126955258	126955259
chr2	126955399	126955400
chr2	126955570	126955571
chr2	126955785	126955786
chr2	126955808	126955809
chr2	126955923	126955924
chr2	126955964	126955965
chr2	126956459	126956460
chr2	126956460	126956461
chr2	126956521	126956522
chr2	126956580	126956581
chr2	126956592	126956593
chr2	126956707	126956708
chr2	126956814	126956815
chr2	126956829	126956830
chr2	126956948	126956949
chr2	126957127	126957128
chr2	126957595	126957596
chr2	126957615	126957616
chr2	126957879	126957880
chr2	126957927	126957928
chr2	126958030	126958031
chr2	126958036	126958037
chr2	126958038	126958039
chr2	126958112	126958113
chr2	126958153	126958154
chr2	126958247	126958248
chr2	126958875	126958876
chr2	126958879	126958880
chr2	126958899	126958900
chr2	126958900	126958901
chr2	126958926	126958927
chr2	126958973	126958974
chr2	126959000	126959001
chr2	126959275	126959276
chr2	126959316	126959317
chr2	126959328	126959329
chr2	126959331	126959332
chr2	126959366	126959367
chr2	126959562	126959563
chr2	126959567	126959568
chr2	126959950	126959951
chr2	126959951	126959952
chr2	126960020	126960021
chr2	126960035	126960036
chr2	126960063	126960064
chr2	126960128	126960129
chr2	126960129	126960130
chr2	126960423	126960424
chr2	126960649	126960650
chr2	126960778	126960779
chr2	126961285	126961286
chr2	126961427	126961428
chr2	126961526	126961527
chr2	126961653	126961654
chr2	126961731	126961732
chr2	126961984	126961985
chr2	126961985	126961986
chr2	126962103	126962104
chr2	126962105	126962106
chr2	126962122	126962123
chr2	126962170	126962171
chr2	126962195	126962196
chr2	126962223	126962224
chr2	126962269	126962270
chr2	126962392	126962393
chr2	126962419	126962420
chr2	126962469	126962470
chr2	126962545	126962546
chr2	126962623	126962624
chr2	126962834	126962835
chr2	126963066	126963067
chr2	126963172	126963173
chr2	126963189	126963190
chr2	126963192	126963193
chr2	126963317	126963318
chr2	126963402	126963403
chr2	126963814	126963815
chr2	126963945	126963946
chr2	126964077	126964078
chr2	126964154	126964155
chr2	126964764	126964765
chr2	126964882	126964883
chr2	126964986	126964987
chr2	126971112	126971113
chr2	126972273	126972274
chr2	126972369	126972370
chr2	126972719	126972720
chr2	126972759	126972760
chr2	126972763	126972764
chr2	126972994	126972995
chr2	126973215	126973216
chr2	126973297	126973298
chr2	126973323	126973324
chr2	126973421	126973422
chr2	126973609	126973610
chr2	126973633	126973634
chr2	126973979	126973980
chr2	126974463	126974464
chr2	126974497	126974498
chr2	126974539	126974540
chr2	126974816	126974817
chr2	126974985	126974986
chr2	126974988	126974989
chr2	126975011	126975012
chr2	126975037	126975038
chr2	126975071	126975072
chr2	126975195	126975196
chr2	126975238	126975239
chr2	126975580	126975581
chr2	126976063	126976064
chr2	126976548	126976549
chr2	126976613	126976614
chr2	126976625	126976626
chr2	126976714	126976715
chr2	126976803	126976804
chr2	126976807	126976808
chr2	126976808	126976809
chr2	126977004	126977005
chr2	126977020	126977021
chr2	126977059	126977060
chr2	126977141	126977142
chr2	126977367	126977368
chr2	126977420	126977421
chr2	126977443	126977444
chr2	126977487	126977488
chr2	126977711	126977712
chr2	126977811	126977812
chr2	126977814	126977815
chr2	126978443	126978444
chr2	126978530	126978531
chr2	126978586	126978587
chr2	126978590	126978591
chr2	126978681	126978682
chr2	126978767	126978768
chr2	126978993	126978994
chr2	126979016	126979017
chr2	126979254	126979255
chr2	126979265	126979266
chr2	126979377	126979378
chr2	126979525	126979526
chr2	126979535	126979536
chr2	126979640	126979641
chr2	126979660	126979661
chr2	126979730	126979731
chr2	126979746	126979747
chr2	126979928	126979929
chr2	126980032	126980033
chr2	126980117	126980118
chr2	126980571	126980572
chr2	126980602	126980603
chr2	126980799	126980800
chr2	126980843	126980844
chr2	126980846	126980847
chr2	126980872	126980873
chr2	126980875	126980876
chr2	126980892	126980893
chr2	126980898	126980899
chr2	126980933	126980934
chr2	126981085	126981086
chr2	126981381	126981382
chr2	126981556	126981557
chr2	126981566	126981567
chr2	126981704	126981705
chr2	126981727	126981728
chr2	126981776	126981777
chr2	126981802	126981803
chr2	126981856	126981857
chr2	126981946	126981947
chr2	126981991	126981992
chr2	126982021	126982022
chr2	126982059	126982060
chr2	126982161	126982162
chr2	126982164	126982165
chr2	126982265	126982266
chr2	126982268	126982269
chr2	126982333	126982334
chr2	126982390	126982391
chr2	126982402	126982403
chr2	126982420	126982421
chr2	126982474	126982475
chr2	126982489	126982490
chr2	126982504	126982505
chr2	126982508	126982509
chr2	126982517	126982518
chr2	126982675	126982676
chr2	126982703	126982704
chr2	126982714	126982715
chr2	126982719	126982720
chr2	126982812	126982813
chr2	126982817	126982818
chr2	126982868	126982869
chr2	126982896	126982897
chr2	126982908	126982909
chr2	126983483	126983484
chr2	126983548	126983549
chr2	126983602	126983603
chr2	126983705	126983706
chr2	126984217	126984218
chr2	126984351	126984352
chr2	126984433	126984434
chr2	126984570	126984571
chr2	126984639	126984640
chr2	126984657	126984658
chr2	126985057	126985058
chr2	126985203	126985204
chr2	126985327	126985328
chr2	126985555	126985556
chr2	126985755	126985756
chr2	126985898	126985899
chr2	126985921	126985922
chr2	126985977	126985978
chr2	126986184	126986185
chr2	126986214	126986215
chr2	126986268	126986269
chr2	126986459	126986460
chr2	126986503	126986504
chr2	126986809	126986810
chr2	126986844	126986845
chr2	126986880	126986881
chr2	126989352	126989353
chr2	126989362	126989363
chr2	126989372	126989373
chr2	126989475	126989476
chr2	126989487	126989488
chr2	126989584	126989585
chr2	126989632	126989633
chr2	126989699	126989700
chr2	126989734	126989735
chr2	126989769	126989770
chr2	126989799	126989800
chr2	126989957	126989958
chr2	126989983	126989984
chr2	126990621	126990622
chr2	126990782	126990783
chr2	126990856	126990857
chr2	126990957	126990958
chr2	126990958	126990959
chr2	126991503	126991504
chr2	126991505	126991506
chr2	126991506	126991507
chr2	126991566	126991567
chr2	126991581	126991582
chr2	126991586	126991587
chr2	126991590	126991591
chr2	126991698	126991699
chr2	126991741	126991742
chr2	126991777	126991778
chr2	126991781	126991782
chr2	126991782	126991783
chr2	126991813	126991814
chr2	126991866	126991867
chr2	126992044	126992045
chr2	126992148	126992149
chr2	126992224	126992225
chr2	126992346	126992347
chr2	126992379	126992380
chr2	126992383	126992384
chr2	126992410	126992411
chr2	126992468	126992469
chr2	126992472	126992473
chr2	126992591	126992592
chr2	126992595	126992596
chr2	126992642	126992643
chr2	126992769	126992770
chr2	126992861	126992862
chr2	126992967	126992968
chr2	126993179	126993180
chr2	126993226	126993227
chr2	126993327	126993328
chr2	126993419	126993420
chr2	126993468	126993469
chr2	126993490	126993491
chr2	126993752	126993753
chr2	126993784	126993785
chr2	126994025	126994026
chr2	126994530	126994531
chr2	126995404	126995405
chr2	126995416	126995417
chr2	126995417	126995418
chr2	126995543	126995544
chr2	126995845	126995846
chr2	126995940	126995941
chr2	126995944	126995945
chr2	126996268	126996269
chr2	126996578	126996579
chr2	126996823	126996824
chr2	126997112	126997113
chr2	126997202	126997203
chr2	126997341	126997342
chr2	126997533	126997534
chr2	126997682	126997683
chr2	126997992	126997993
chr2	126998058	126998059
chr2	126998149	126998150
chr2	126998811	126998812
chr2	126999092	126999093
chr2	126999149	126999150
chr2	127000000	127000001
chr2	127000120	127000121
chr2	127000171	127000172
chr2	127000331	127000332
chr2	127000432	127000433
chr2	127000587	127000588
chr2	127000874	127000875
chr2	127001062	127001063
chr2	127001090	127001091
chr2	127001105	127001106
chr2	127001192	127001193
chr2	127001193	127001194
chr2	127001212	127001213
chr2	127001356	127001357
chr2	127001371	127001372
chr2	127001394	127001395
chr2	127001481	127001482
chr2	127001577	127001578
chr2	127001788	127001789
chr2	127001790	127001791
chr2	127002393	127002394
chr2	127002613	127002614
chr2	127002998	127002999
chr2	127003272	127003273
chr2	127003873	127003874
chr2	127003993	127003994
chr2	127004261	127004262
chr2	127004344	127004345
chr2	127004363	127004364
chr2	127004387	127004388
chr2	127004740	127004741
chr2	127004893	127004894
chr2	127005101	127005102
chr2	127005567	127005568
chr2	127005832	127005833
chr2	127005942	127005943
chr2	127005944	127005945
chr2	127006040	127006041
chr2	127006057	127006058
chr2	127006433	127006434
chr2	127006468	127006469
chr2	127006477	127006478
chr2	127006513	127006514
chr2	127006529	127006530
chr2	127006557	127006558
chr2	127006570	127006571
chr2	127006640	127006641
chr2	127006687	127006688
chr2	127006985	127006986
chr2	127007031	127007032
chr2	127007284	127007285
chr2	127007898	127007899
chr2	127007914	127007915
chr2	127007946	127007947
chr2	127007956	127007957
chr2	127008202	127008203
chr2	127008236	127008237
chr2	127008317	127008318
chr2	127008373	127008374
chr2	127008395	127008396
chr2	127008444	127008445
chr2	127008451	127008452
chr2	127008519	127008520
chr2	127008565	127008566
chr2	127008572	127008573
chr2	127008631	127008632
chr2	127008978	127008979
chr2	127009001	127009002
chr2	127009043	127009044
chr2	127009696	127009697
chr2	127009839	127009840
chr2	127010414	127010415
chr2	127010474	127010475
chr2	127010838	127010839
chr2	127010998	127010999
chr2	127011139	127011140
chr2	127011219	127011220
chr2	127011502	127011503
chr2	127011640	127011641
chr2	127011737	127011738
chr2	127012187	127012188
chr2	127012207	127012208
chr2	127012246	127012247
chr2	127012417	127012418
chr2	127012616	127012617
chr2	127012704	127012705
chr2	127012821	127012822
chr2	127012960	127012961
chr2	127013048	127013049
chr2	127013050	127013051
chr2	127013235	127013236
chr2	127013245	127013246
chr2	127013246	127013247
chr2	127013417	127013418
chr2	127013419	127013420
chr2	127013579	127013580
chr2	127013717	127013718
chr2	127013802	127013803
chr2	127013887	127013888
chr2	127014031	127014032
chr2	127014080	127014081
chr2	127014222	127014223
chr2	127014460	127014461
chr2	127014497	127014498
chr2	127014499	127014500
chr2	127014788	127014789
chr2	127014930	127014931
chr2	127014987	127014988
chr2	127015194	127015195
chr2	127015208	127015209
chr2	127015245	127015246
chr2	127015382	127015383
chr2	127015762	127015763
chr2	127015868	127015869
chr2	127016044	127016045
chr2	127016140	127016141
chr2	127016244	127016245
chr2	127016333	127016334
chr2	127016368	127016369
chr2	127016481	127016482
chr2	127016804	127016805
chr2	127017093	127017094
chr2	127017123	127017124
chr2	127017127	127017128
chr2	127017203	127017204
chr2	127017233	127017234
chr2	127017237	127017238
chr2	127017275	127017276
chr2	127017279	127017280
chr2	127018228	127018229
chr2	127018298	127018299
chr2	127018668	127018669
chr2	127018742	127018743
chr2	127018951	127018952
chr2	127019015	127019016
chr2	127019181	127019182
chr2	127019219	127019220
chr2	127019374	127019375
chr2	127019466	127019467
chr2	127019483	127019484
chr2	127019499	127019500
chr2	127019568	127019569
chr2	127019590	127019591
chr2	127019648	127019649
chr2	127019677	127019678
chr2	127019698	127019699
chr2	127019729	127019730
chr2	127019819	127019820
chr2	127019843	127019844
chr2	127019846	127019847
chr2	127019909	127019910
chr2	127019935	127019936
chr2	127019980	127019981
chr2	127020070	127020071
chr2	127020091	127020092
chr2	127020243	127020244
chr2	127020276	127020277
chr2	127020291	127020292
chr2	127020438	127020439
chr2	127020452	127020453
chr2	127020458	127020459
chr2	127020521	127020522
chr2	127020681	127020682
chr2	127020682	127020683
chr2	127020751	127020752
chr2	127020771	127020772
chr2	127020846	127020847
chr2	127020932	127020933
chr2	127020956	127020957
chr2	127020983	127020984
chr2	127021018	127021019
chr2	127021042	127021043
chr2	127021048	127021049
chr2	127021157	127021158
chr2	127021163	127021164
chr2	127021265	127021266
chr2	127021283	127021284
chr2	127021301	127021302
chr2	127021386	127021387
chr2	127021387	127021388
chr2	127021393	127021394
chr2	127021422	127021423
chr2	127021471	127021472
chr2	127021495	127021496
chr2	127021499	127021500
chr2	127021534	127021535
chr2	127021556	127021557
chr2	127021557	127021558
chr2	127021605	127021606
chr2	127021606	127021607
chr2	127021659	127021660
chr2	127021735	127021736
chr2	127021797	127021798
chr2	127021859	127021860
chr2	127022036	127022037
chr2	127022170	127022171
chr2	127022897	127022898
chr2	127023326	127023327
chr2	127023440	127023441
chr2	127023471	127023472
chr2	127023588	127023589
chr2	127023615	127023616
chr2	127023623	127023624
chr2	127023635	127023636
chr2	127023649	127023650
chr2	127023699	127023700
chr2	127023837	127023838
chr2	127023874	127023875
chr2	127023978	127023979
chr2	127024016	127024017
chr2	127024092	127024093
chr2	127024388	127024389
chr2	127024626	127024627
chr2	127024728	127024729
chr2	127024748	127024749
chr2	127024781	127024782
chr2	127025011	127025012
chr2	127025089	127025090
chr2	127025129	127025130
chr2	127025162	127025163
chr2	127025238	127025239
chr2	127025371	127025372
chr2	127025376	127025377
chr2	127025466	127025467
chr2	127025599	127025600
chr2	127025651	127025652
chr2	127025675	127025676
chr2	127025692	127025693
chr2	127025877	127025878
chr2	127025969	127025970
chr2	127026023	127026024
chr2	127026024	127026025
chr2	127026069	127026070
chr2	127026079	127026080
chr2	127026232	127026233
chr2	127026300	127026301
chr2	127026356	127026357
chr2	127026449	127026450
chr2	127026539	127026540
chr2	127026590	127026591
chr2	127026740	127026741
chr2	127026759	127026760
chr2	127026789	127026790
chr2	127026796	127026797
chr2	127027097	127027098
chr2	127027157	127027158
chr2	127027303	127027304
chr2	127027374	127027375
chr2	127027531	127027532
chr2	127027581	127027582
chr2	127027594	127027595
chr2	127027729	127027730
chr2	127027883	127027884
chr2	127027935	127027936
chr2	127028021	127028022
chr2	127028377	127028378
chr2	127028604	127028605
chr2	127028759	127028760
chr2	127028769	127028770
chr2	127028779	127028780
chr2	127028809	127028810
chr2	127028875	127028876
chr2	127028949	127028950
chr2	127029054	127029055
chr2	127029193	127029194
chr2	127029201	127029202
chr2	127029217	127029218
chr2	127029219	127029220
chr2	127029258	127029259
chr2	127029322	127029323
chr2	127029623	127029624
chr2	127029701	127029702
chr2	127029737	127029738
chr2	127029738	127029739
chr2	127029755	127029756
chr2	127029846	127029847
chr2	127029854	127029855
chr2	127029886	127029887
chr2	127029965	127029966
chr2	127030058	127030059
chr2	127030974	127030975
chr2	127031052	127031053
chr2	127031053	127031054
chr2	127031064	127031065
chr2	127031082	127031083
chr2	127031206	127031207
chr2	127031216	127031217
chr2	127031242	127031243
chr2	127031265	127031266
chr2	127031277	127031278
chr2	127031639	127031640
chr2	127031661	127031662
chr2	127031664	127031665
chr2	127031690	127031691
chr2	127031732	127031733
chr2	127031793	127031794
chr2	127031961	127031962
chr2	127031990	127031991
chr2	127032047	127032048
chr2	127032197	127032198
chr2	127032259	127032260
chr2	127032264	127032265
chr2	127032322	127032323
chr2	127032629	127032630
chr2	127032670	127032671
chr2	127032671	127032672
chr2	127032763	127032764
chr2	127032862	127032863
chr2	127032968	127032969
chr2	127032978	127032979
chr2	127033012	127033013
chr2	127033144	127033145
chr2	127033345	127033346
chr2	127033402	127033403
chr2	127033442	127033443
chr2	127033879	127033880
chr2	127033947	127033948
chr2	127034072	127034073
chr2	127034242	127034243
chr2	127034326	127034327
chr2	127034506	127034507
chr2	127034512	127034513
chr2	127034566	127034567
chr2	127034591	127034592
chr2	127034599	127034600
chr2	127034641	127034642
chr2	127034672	127034673
chr2	127034718	127034719
chr2	127034731	127034732
chr2	127034760	127034761
chr2	127034801	127034802
chr2	127034932	127034933
chr2	127035099	127035100
chr2	127035272	127035273
chr2	127035311	127035312
chr2	127035512	127035513
chr2	127035849	127035850
chr2	127035901	127035902
chr2	127035926	127035927
chr2	127035970	127035971
chr2	127035974	127035975
chr2	127036009	127036010
chr2	127036031	127036032
chr2	127036034	127036035
chr2	127036047	127036048
chr2	127036472	127036473
chr2	127036474	127036475
chr2	127036561	127036562
chr2	127036686	127036687
chr2	127036706	127036707
chr2	127036750	127036751
chr2	127036758	127036759
chr2	127036782	127036783
chr2	127036836	127036837
chr2	127036960	127036961
chr2	127037121	127037122
chr2	127037276	127037277
chr2	127037480	127037481
chr2	127037490	127037491
chr2	127037492	127037493
chr2	127037535	127037536
chr2	127037624	127037625
chr2	127037876	127037877
chr2	127038195	127038196
chr2	127038394	127038395
chr2	127038546	127038547
chr2	127038568	127038569
chr2	127038603	127038604
chr2	127038678	127038679
chr2	127039233	127039234
chr2	127039659	127039660
chr2	127039674	127039675
chr2	127040096	127040097
chr2	127040111	127040112
chr2	127040231	127040232
chr2	127040256	127040257
chr2	127040625	127040626
chr2	127040679	127040680
chr2	127040683	127040684
chr2	127040931	127040932
chr2	127040969	127040970
chr2	127041119	127041120
chr2	127041151	127041152
chr2	127041244	127041245
chr2	127041302	127041303
chr2	127041315	127041316
chr2	127041510	127041511
chr2	127041511	127041512
chr2	127041522	127041523
chr2	127041523	127041524
chr2	127041678	127041679
chr2	127041699	127041700
chr2	127041827	127041828
chr2	127041963	127041964
chr2	127041968	127041969
chr2	127041969	127041970
chr2	127042024	127042025
chr2	127042133	127042134
chr2	127042146	127042147
chr2	127042277	127042278
chr2	127042362	127042363
chr2	127042450	127042451
chr2	127042651	127042652
chr2	127042668	127042669
chr2	127042773	127042774
chr2	127042774	127042775
chr2	127042786	127042787
chr2	127043077	127043078
chr2	127043146	127043147
chr2	127043233	127043234
chr2	127043567	127043568
chr2	127043615	127043616
chr2	127044038	127044039
chr2	127044171	127044172
chr2	127044304	127044305
chr2	127044364	127044365
chr2	127044377	127044378
chr2	127044434	127044435
chr2	127044610	127044611
chr2	127044662	127044663
chr2	127044670	127044671
chr2	127044742	127044743
chr2	127044967	127044968
chr2	127045124	127045125
chr2	127045363	127045364
chr2	127045483	127045484
chr2	127045550	127045551
chr2	127045807	127045808
chr2	127045869	127045870
chr2	127046239	127046240
chr2	127046301	127046302
chr2	127046499	127046500
chr2	127046518	127046519
chr2	127046836	127046837
chr2	127046875	127046876
chr2	127047320	127047321
chr2	127047373	127047374
chr2	127047479	127047480
chr2	127047494	127047495
chr2	127047549	127047550
chr2	127048137	127048138
chr2	127048258	127048259
chr2	127048260	127048261
chr2	127048462	127048463
chr2	127048533	127048534
chr2	127048562	127048563
chr2	127048568	127048569
chr2	127048613	127048614
chr2	127048668	127048669
chr2	127048704	127048705
chr2	127048990	127048991
chr2	127049142	127049143
chr2	127049145	127049146
chr2	127049151	127049152
chr2	127049255	127049256
chr2	127049800	127049801
chr2	127050090	127050091
chr2	127050112	127050113
chr2	127050141	127050142
chr2	127050164	127050165
chr2	127050187	127050188
chr2	127050271	127050272
chr2	127050470	127050471
chr2	127050517	127050518
chr2	127050617	127050618
chr2	127050663	127050664
chr2	127050798	127050799
chr2	127050809	127050810
chr2	127051057	127051058
chr2	127051106	127051107
chr2	127051173	127051174
chr2	127051248	127051249
chr2	127051462	127051463
chr2	127051667	127051668
chr2	127051928	127051929
chr2	127051943	127051944
chr2	127051946	127051947
chr2	127051982	127051983
chr2	127052292	127052293
chr2	127052299	127052300
chr2	127052343	127052344
chr2	127052402	127052403
chr2	127052411	127052412
chr2	127052417	127052418
chr2	127052672	127052673
chr2	127052867	127052868
chr2	127053104	127053105
chr2	127053174	127053175
chr2	127053496	127053497
chr2	127053497	127053498
chr2	127053596	127053597
chr2	127053635	127053636
chr2	127053638	127053639
chr2	127053730	127053731
chr2	127053964	127053965
chr2	127053987	127053988
chr2	127054031	127054032
chr2	127054105	127054106
chr2	127054437	127054438
chr2	127054489	127054490
chr2	127054619	127054620
chr2	127054767	127054768
chr2	127054780	127054781
chr2	127054783	127054784
chr2	127054898	127054899
chr2	127054906	127054907
chr2	127054925	127054926
chr2	127054956	127054957
chr2	127055080	127055081
chr2	127055119	127055120
chr2	127055293	127055294
chr2	127055357	127055358
chr2	127055509	127055510
chr2	127055803	127055804
chr2	127055815	127055816
chr2	127055936	127055937
chr2	127055994	127055995
chr2	127056018	127056019
chr2	127056401	127056402
chr2	127056426	127056427
chr2	127056513	127056514
chr2	127057476	127057477
chr2	127057481	127057482
chr2	127057486	127057487
chr2	127057499	127057500
chr2	127057504	127057505
chr2	127057509	127057510
chr2	127057719	127057720
chr2	127058105	127058106
chr2	127058197	127058198
chr2	127058199	127058200
chr2	127058269	127058270
chr2	127058501	127058502
chr2	127058560	127058561
chr2	127058942	127058943
chr2	127059139	127059140
chr2	127059315	127059316
chr2	127059551	127059552
chr2	127059631	127059632
chr2	127059666	127059667
chr2	127059748	127059749
chr2	127059752	127059753
chr2	127059859	127059860
chr2	127060075	127060076
chr2	127060119	127060120
chr2	127060261	127060262
chr2	127060636	127060637
chr2	127060795	127060796
chr2	127061273	127061274
chr2	127061603	127061604
chr2	127061719	127061720
chr2	127062691	127062692
chr2	127062743	127062744
chr2	127062763	127062764
chr2	127063770	127063771
chr2	127064540	127064541
chr2	127064663	127064664
chr2	127064971	127064972
chr2	127065021	127065022
chr2	127065690	127065691
chr2	127065813	127065814
chr2	127065874	127065875
chr2	127066018	127066019
chr2	127066520	127066521
chr2	127066608	127066609
chr2	127067797	127067798
chr2	127067811	127067812
chr2	127067952	127067953
chr2	127068273	127068274
chr2	127068822	127068823
chr2	127068920	127068921
chr2	127069365	127069366
chr2	127069625	127069626
chr2	127069869	127069870
chr2	127069945	127069946
chr2	127070109	127070110
chr2	127070486	127070487
chr2	127070583	127070584
chr2	127070815	127070816
chr2	127070896	127070897
chr2	127070931	127070932
chr2	127071440	127071441
chr2	127071749	127071750
chr2	127071922	127071923
chr2	127071957	127071958
chr2	127071962	127071963
chr2	127072033	127072034
chr2	127072086	127072087
chr2	127072087	127072088
chr2	127072121	127072122
chr2	127072124	127072125
chr2	127072125	127072126
chr2	127072185	127072186
chr2	127072214	127072215
chr2	127072246	127072247
chr2	127072268	127072269
chr2	127072281	127072282
chr2	127072301	127072302
chr2	127072308	127072309
chr2	127072755	127072756
chr2	127072800	127072801
chr2	127072801	127072802
chr2	127072805	127072806
chr2	127072811	127072812
chr2	127072812	127072813
chr2	127072822	127072823
chr2	127072939	127072940
chr2	127073291	127073292
chr2	127073405	127073406
chr2	127073616	127073617
chr2	127073658	127073659
chr2	127073685	127073686
chr2	127073687	127073688
chr2	127073768	127073769
chr2	127073775	127073776
chr2	127073935	127073936
chr2	127074023	127074024
chr2	127074116	127074117
chr2	127074138	127074139
chr2	127074152	127074153
chr2	127074204	127074205
chr2	127074335	127074336
chr2	127074336	127074337
chr2	127074421	127074422
chr2	127074580	127074581
chr2	127074610	127074611
chr2	127074643	127074644
chr2	127074773	127074774
chr2	127074787	127074788
chr2	127074817	127074818
chr2	127074824	127074825
chr2	127074928	127074929
chr2	127074930	127074931
chr2	127075567	127075568
chr2	127075693	127075694
chr2	127075760	127075761
chr2	127075766	127075767
chr2	127076204	127076205
chr2	127076393	127076394
chr2	127076511	127076512
chr2	127076587	127076588
chr2	127076803	127076804
chr2	127077147	127077148
chr2	127077191	127077192
chr2	127077234	127077235
chr2	127077250	127077251
chr2	127077571	127077572
chr2	127077679	127077680
chr2	127077695	127077696
chr2	127077734	127077735
chr2	127077998	127077999
chr2	127078044	127078045
chr2	127078873	127078874
chr2	127078922	127078923
chr2	127079656	127079657
chr2	127079863	127079864
chr2	127080512	127080513
chr2	127080590	127080591
chr2	127080650	127080651
chr2	127080919	127080920
chr2	127080953	127080954
chr2	127081871	127081872
chr2	127082033	127082034
chr2	127082316	127082317
chr2	127082483	127082484
chr2	127083198	127083199
chr2	127083268	127083269
chr2	127083760	127083761
chr2	127083764	127083765
chr2	127083768	127083769
chr2	127083914	127083915
chr2	127083961	127083962
chr2	127083965	127083966
chr2	127083969	127083970
chr2	127084013	127084014
chr2	127084138	127084139
chr2	127085861	127085862
chr2	127086240	127086241
chr2	127086258	127086259
chr2	127086648	127086649
chr2	127086799	127086800
chr2	127087288	127087289
chr2	127088446	127088447
chr2	127088811	127088812
chr2	127090306	127090307
chr2	127090309	127090310
chr2	127090321	127090322
chr2	127090582	127090583
chr2	127091161	127091162
chr2	127091790	127091791
chr2	127092177	127092178
chr2	127092953	127092954
chr2	127092954	127092955
chr2	127093056	127093057
chr2	127093233	127093234
chr2	127093284	127093285
chr2	127093703	127093704
chr2	127093745	127093746
chr2	127094153	127094154
chr2	127094746	127094747
chr2	127094954	127094955
chr2	127095305	127095306
chr2	127095663	127095664
chr2	127096106	127096107
chr2	127096605	127096606
chr2	127097091	127097092
chr2	127097092	127097093
chr2	127097104	127097105
chr2	127097289	127097290
chr2	127097877	127097878
chr2	127097882	127097883
chr2	127097886	127097887
chr2	127097891	127097892
chr2	127097908	127097909
chr2	127098009	127098010
chr2	127098018	127098019
chr2	127098059	127098060
chr2	127098125	127098126
chr2	127098136	127098137
chr2	127098141	127098142
chr2	127098146	127098147
chr2	127098291	127098292
chr2	127098312	127098313
chr2	127098329	127098330
chr2	127098589	127098590
chr2	127098601	127098602
chr2	127098629	127098630
chr2	127098789	127098790
chr2	127098790	127098791
chr2	127099086	127099087
chr2	127099087	127099088
chr2	127099131	127099132
chr2	127099132	127099133
chr2	127099147	127099148
chr2	127099155	127099156
chr2	127099173	127099174
chr2	127099174	127099175
chr2	127099313	127099314
chr2	127099404	127099405
chr2	127099436	127099437
chr2	127099497	127099498
chr2	127099858	127099859
chr2	127099966	127099967
chr2	127100010	127100011
chr2	127100500	127100501
chr2	127100622	127100623
chr2	127100699	127100700
chr2	127100708	127100709
chr2	127101013	127101014
chr2	127101048	127101049
chr2	127101347	127101348
chr2	127101443	127101444
chr2	127101447	127101448
chr2	127101522	127101523
chr2	127101530	127101531
chr2	127101531	127101532
chr2	127101550	127101551
chr2	127101649	127101650
chr2	127101695	127101696
chr2	127101827	127101828
chr2	127101894	127101895
chr2	127102217	127102218
chr2	127102218	127102219
chr2	127102231	127102232
chr2	127102237	127102238
chr2	127102317	127102318
chr2	127102418	127102419
chr2	127102593	127102594
chr2	127102619	127102620
chr2	127102690	127102691
chr2	127102805	127102806
chr2	127102975	127102976
chr2	127103066	127103067
chr2	127103330	127103331
chr2	127103352	127103353
chr2	127103437	127103438
chr2	127103568	127103569
chr2	127103621	127103622
chr2	127103733	127103734
chr2	127103886	127103887
chr2	127103964	127103965
chr2	127104113	127104114
chr2	127104183	127104184
chr2	127104517	127104518
chr2	127105374	127105375
chr2	127105405	127105406
chr2	127105637	127105638
chr2	127105682	127105683
chr2	127105695	127105696
chr2	127105711	127105712
chr2	127105736	127105737
chr2	127105746	127105747
chr2	127105763	127105764
chr2	127106099	127106100
chr2	127106165	127106166
chr2	127106580	127106581
chr2	127106602	127106603
chr2	127106620	127106621
chr2	127106732	127106733
chr2	127106746	127106747
chr2	127106993	127106994
chr2	127107014	127107015
chr2	127107067	127107068
chr2	127107113	127107114
chr2	127107182	127107183
chr2	127107185	127107186
chr2	127107186	127107187
chr2	127107224	127107225
chr2	127107582	127107583
chr2	127107641	127107642
chr2	127107653	127107654
chr2	127107657	127107658
chr2	127107667	127107668
chr2	127107696	127107697
chr2	127107715	127107716
chr2	127107983	127107984
chr2	127108066	127108067
chr2	127108443	127108444
chr2	127108444	127108445
chr2	127108445	127108446
chr2	127108633	127108634
chr2	127108709	127108710
chr2	127108717	127108718
chr2	127108777	127108778
chr2	127108780	127108781
chr2	127109008	127109009
chr2	127109240	127109241
chr2	127109314	127109315
chr2	127109442	127109443
chr2	127109946	127109947
chr2	127109971	127109972
chr2	127110074	127110075
chr2	127110115	127110116
chr2	127110184	127110185
chr2	127110225	127110226
chr2	127110239	127110240
chr2	127110266	127110267
chr2	127110267	127110268
chr2	127110283	127110284
chr2	127110310	127110311
chr2	127110327	127110328
chr2	127110502	127110503
chr2	127110628	127110629
chr2	127110633	127110634
chr2	127110641	127110642
chr2	127110655	127110656
chr2	127110698	127110699
chr2	127110760	127110761
chr2	127110783	127110784
chr2	127110860	127110861
chr2	127110867	127110868
chr2	127110873	127110874
chr2	127110878	127110879
chr2	127110881	127110882
chr2	127110920	127110921
chr2	127110956	127110957
chr2	127110963	127110964
chr2	127111027	127111028
chr2	127111105	127111106
chr2	127111126	127111127
chr2	127111127	127111128
chr2	127111136	127111137
chr2	127111146	127111147
chr2	127111152	127111153
chr2	127111181	127111182
chr2	127111186	127111187
chr2	127111192	127111193
chr2	127111195	127111196
chr2	127111222	127111223
chr2	127111338	127111339
chr2	127111363	127111364
chr2	127111592	127111593
chr2	127111594	127111595
chr2	127111610	127111611
chr2	127111631	127111632
chr2	127111648	127111649
chr2	127111663	127111664
chr2	127111722	127111723
chr2	127111913	127111914
chr2	127112259	127112260
chr2	127112356	127112357
chr2	127112510	127112511
chr2	127112575	127112576
chr2	127112577	127112578
chr2	127112647	127112648
chr2	127112789	127112790
chr2	127113094	127113095
chr2	127113692	127113693
chr2	127113775	127113776
chr2	127114277	127114278
chr2	127114553	127114554
chr2	127114582	127114583
chr2	127114608	127114609
chr2	127114735	127114736
chr2	127115111	127115112
chr2	127115537	127115538
chr2	127115557	127115558
chr2	127115617	127115618
chr2	127115827	127115828
chr2	127115840	127115841
chr2	127116025	127116026
chr2	127116060	127116061
chr2	127116176	127116177
chr2	127116205	127116206
chr2	127116250	127116251
chr2	127116259	127116260
chr2	127116350	127116351
chr2	127116391	127116392
chr2	127116726	127116727
chr2	127117717	127117718
chr2	127117923	127117924
chr2	127117926	127117927
chr2	127117953	127117954
chr2	127118131	127118132
chr2	127118406	127118407
chr2	127118834	127118835
chr2	127118855	127118856
chr2	127118875	127118876
chr2	127119012	127119013
chr2	127119048	127119049
chr2	127119222	127119223
chr2	127119678	127119679
chr2	127119824	127119825
chr2	127119885	127119886
chr2	127119941	127119942
chr2	127120007	127120008
chr2	127120191	127120192
chr2	127120196	127120197
chr2	127120442	127120443
chr2	127120453	127120454
chr2	127120463	127120464
chr2	127120618	127120619
chr2	127120820	127120821
chr2	127120938	127120939
chr2	127120994	127120995
chr2	127120995	127120996
chr2	127121003	127121004
chr2	127121005	127121006
chr2	127121068	127121069
chr2	127121071	127121072
chr2	127121113	127121114
chr2	127121252	127121253
chr2	127121362	127121363
chr2	127121473	127121474
chr2	127121872	127121873
chr2	127121978	127121979
chr2	127122150	127122151
chr2	127122151	127122152
chr2	127122163	127122164
chr2	127122173	127122174
chr2	127122378	127122379
chr2	127122583	127122584
chr2	127122591	127122592
chr2	127122632	127122633
chr2	127122642	127122643
chr2	127122665	127122666
chr2	127122839	127122840
chr2	127122859	127122860
chr2	127122865	127122866
chr2	127123093	127123094
chr2	127123151	127123152
chr2	127123325	127123326
chr2	127123357	127123358
chr2	127123358	127123359
chr2	127123499	127123500
chr2	127123558	127123559
chr2	127123579	127123580
chr2	127123808	127123809
chr2	127123916	127123917
chr2	127124170	127124171
chr2	127124180	127124181
chr2	127124369	127124370
chr2	127124444	127124445
chr2	127124724	127124725
chr2	127124731	127124732
chr2	127124981	127124982
chr2	127125047	127125048
chr2	127125074	127125075
chr2	127125132	127125133
chr2	127125166	127125167
chr2	127125257	127125258
chr2	127125291	127125292
chr2	127125810	127125811
chr2	127125874	127125875
chr2	127125887	127125888
chr2	127125920	127125921
chr2	127125986	127125987
chr2	127126075	127126076
chr2	127126092	127126093
chr2	127126135	127126136
chr2	127126330	127126331
chr2	127126359	127126360
chr2	127126384	127126385
chr2	127126465	127126466
chr2	127126466	127126467
chr2	127126516	127126517
chr2	127126546	127126547
chr2	127126565	127126566
chr2	127126626	127126627
chr2	127126636	127126637
chr2	127126638	127126639
chr2	127126642	127126643
chr2	127126643	127126644
chr2	127126697	127126698
chr2	127126708	127126709
chr2	127126709	127126710
chr2	127126710	127126711
chr2	127126711	127126712
chr2	127126720	127126721
chr2	127126747	127126748
chr2	127126750	127126751
chr2	127126863	127126864
chr2	127126895	127126896
chr2	127126930	127126931
chr2	127126972	127126973
chr2	127127045	127127046
chr2	127127111	127127112
chr2	127127233	127127234
chr2	127127236	127127237
chr2	127127322	127127323
chr2	127127340	127127341
chr2	127127412	127127413
chr2	127127447	127127448
chr2	127127451	127127452
chr2	127127507	127127508
chr2	127127702	127127703
chr2	127127731	127127732
chr2	127127966	127127967
chr2	127128214	127128215
chr2	127128229	127128230
chr2	127128457	127128458
chr2	127128539	127128540
chr2	127128575	127128576
chr2	127128624	127128625
chr2	127128742	127128743
chr2	127129168	127129169
chr2	127129238	127129239
chr2	127129344	127129345
chr2	127129454	127129455
chr2	127129561	127129562
chr2	127129578	127129579
chr2	127129610	127129611
chr2	127129680	127129681
chr2	127129685	127129686
chr2	127129847	127129848
chr2	127129981	127129982
chr2	127130082	127130083
chr2	127130578	127130579
chr2	127130710	127130711
chr2	127130831	127130832
chr2	127131150	127131151
chr2	127131620	127131621
chr2	127131740	127131741
chr2	127132083	127132084
chr2	127132387	127132388
chr2	127132501	127132502
chr2	127132571	127132572
chr2	127133048	127133049
chr2	127133220	127133221
chr2	127133224	127133225
chr2	127133264	127133265
chr2	127133301	127133302
chr2	127133431	127133432
chr2	127133460	127133461
chr2	127133637	127133638
chr2	127133652	127133653
chr2	127133653	127133654
chr2	127133949	127133950
chr2	127134243	127134244
chr2	127134397	127134398
chr2	127134463	127134464
chr2	127134543	127134544
chr2	127134696	127134697
chr2	127134716	127134717
chr2	127134879	127134880
chr2	127135148	127135149
chr2	127135149	127135150
chr2	127135219	127135220
chr2	127135229	127135230
chr2	127135230	127135231
chr2	127135287	127135288
chr2	127135391	127135392
chr2	127135438	127135439
chr2	127136089	127136090
chr2	127136155	127136156
chr2	127136582	127136583
chr2	127136612	127136613
chr2	127136743	127136744
chr2	127136772	127136773
chr2	127136774	127136775
chr2	127136836	127136837
chr2	127136875	127136876
chr2	127136963	127136964
chr2	127137032	127137033
chr2	127137053	127137054
chr2	127137290	127137291
chr2	127137299	127137300
chr2	127137560	127137561
chr2	127137572	127137573
chr2	127137730	127137731
chr2	127137877	127137878
chr2	127137883	127137884
chr2	127138224	127138225
chr2	127138281	127138282
chr2	127138483	127138484
chr2	127138808	127138809
chr2	127138866	127138867
chr2	127138922	127138923
chr2	127139967	127139968
chr2	127140191	127140192
chr2	127140264	127140265
chr2	127140304	127140305
chr2	127140309	127140310
chr2	127141156	127141157
chr2	127141231	127141232
chr2	127141270	127141271
chr2	127141540	127141541
chr2	127141963	127141964
chr2	127142128	127142129
chr2	127142229	127142230
chr2	127142316	127142317
chr2	127142640	127142641
chr2	127142657	127142658
chr2	127142896	127142897
chr2	127143244	127143245
chr2	127143492	127143493
chr2	127143739	127143740
chr2	127144297	127144298
chr2	127144662	127144663
chr2	127145148	127145149
chr2	127145499	127145500
chr2	127145676	127145677
chr2	127145679	127145680
chr2	127145734	127145735
chr2	127145806	127145807
chr2	127145857	127145858
chr2	127145867	127145868
chr2	127146006	127146007
chr2	127146052	127146053
chr2	127146103	127146104
chr2	127146155	127146156
chr2	127146202	127146203
chr2	127146273	127146274
chr2	127146274	127146275
chr2	127146300	127146301
chr2	127146362	127146363
chr2	127146497	127146498
chr2	127146517	127146518
chr2	127146566	127146567
chr2	127146995	127146996
chr2	127147020	127147021
chr2	127147064	127147065
chr2	127147306	127147307
chr2	127147338	127147339
chr2	127147379	127147380
chr2	127147461	127147462
chr2	127147527	127147528
chr2	127147589	127147590
chr2	127147637	127147638
chr2	127147660	127147661
chr2	127147663	127147664
chr2	127147863	127147864
chr2	127147869	127147870
chr2	127148098	127148099
chr2	127148115	127148116
chr2	127148343	127148344
chr2	127148373	127148374
chr2	127148508	127148509
chr2	127148684	127148685
chr2	127148835	127148836
chr2	127149020	127149021
chr2	127149033	127149034
chr2	127149490	127149491
chr2	127149600	127149601
chr2	127149857	127149858
chr2	127150243	127150244
chr2	127150291	127150292
chr2	127150312	127150313
chr2	127150522	127150523
chr2	127150551	127150552
chr2	127150594	127150595
chr2	127150864	127150865
chr2	127150872	127150873
chr2	127151102	127151103
chr2	127151108	127151109
chr2	127151113	127151114
chr2	127151116	127151117
chr2	127151232	127151233
chr2	127151263	127151264
chr2	127151266	127151267
chr2	127151385	127151386
chr2	127151647	127151648
chr2	127156314	127156315
chr2	127156321	127156322
chr2	127156324	127156325
chr2	127156344	127156345
chr2	127156567	127156568
chr2	127156598	127156599
chr2	127156636	127156637
chr2	127156841	127156842
chr2	127156890	127156891
chr2	127156910	127156911
chr2	127156996	127156997
chr2	127157016	127157017
chr2	127157314	127157315
chr2	127157509	127157510
chr2	127157607	127157608
chr2	127157628	127157629
chr2	127157664	127157665
chr2	127157924	127157925
chr2	127158042	127158043
chr2	127158067	127158068
chr2	127158072	127158073
chr2	127158532	127158533
chr2	127158552	127158553
chr2	127158559	127158560
chr2	127158625	127158626
chr2	127158653	127158654
chr2	127158861	127158862
chr2	127158912	127158913
chr2	127158998	127158999
chr2	127159098	127159099
chr2	127159099	127159100
chr2	127159132	127159133
chr2	127159161	127159162
chr2	127159186	127159187
chr2	127159285	127159286
chr2	127159377	127159378
chr2	127159442	127159443
chr2	127159458	127159459
chr2	127159485	127159486
chr2	127159492	127159493
chr2	127159508	127159509
chr2	127159570	127159571
chr2	127159730	127159731
chr2	127159852	127159853
chr2	127159914	127159915
chr2	127159996	127159997
chr2	127160157	127160158
chr2	127160324	127160325
chr2	127160436	127160437
chr2	127160509	127160510
chr2	127160518	127160519
chr2	127160528	127160529
chr2	127160628	127160629
chr2	127160687	127160688
chr2	127160789	127160790
chr2	127160830	127160831
chr2	127160881	127160882
chr2	127160939	127160940
chr2	127161359	127161360
chr2	127161387	127161388
chr2	127161416	127161417
chr2	127161487	127161488
chr2	127161828	127161829
chr2	127162119	127162120
chr2	127162120	127162121
chr2	127162273	127162274
chr2	127162390	127162391
chr2	127162407	127162408
chr2	127162938	127162939
chr2	127163070	127163071
chr2	127163077	127163078
chr2	127163208	127163209
chr2	127163210	127163211
chr2	127163301	127163302
chr2	127163322	127163323
chr2	127163324	127163325
chr2	127163330	127163331
chr2	127163414	127163415
chr2	127163419	127163420
chr2	127163449	127163450
chr2	127163465	127163466
chr2	127163472	127163473
chr2	127163525	127163526
chr2	127163584	127163585
chr2	127163604	127163605
chr2	127163953	127163954
chr2	127163996	127163997
chr2	127164000	127164001
chr2	127164031	127164032
chr2	127164155	127164156
chr2	127164405	127164406
chr2	127164462	127164463
chr2	127164589	127164590
chr2	127164650	127164651
chr2	127164654	127164655
chr2	127164656	127164657
chr2	127164660	127164661
chr2	127164669	127164670
chr2	127165022	127165023
chr2	127165045	127165046
chr2	127165135	127165136
chr2	127165148	127165149
chr2	127165285	127165286
chr2	127165299	127165300
chr2	127165376	127165377
chr2	127165399	127165400
chr2	127165413	127165414
chr2	127165543	127165544
chr2	127165566	127165567
chr2	127165683	127165684
chr2	127165777	127165778
chr2	127165953	127165954
chr2	127166084	127166085
chr2	127166094	127166095
chr2	127166116	127166117
chr2	127166140	127166141
chr2	127166157	127166158
chr2	127166272	127166273
chr2	127166490	127166491
chr2	127166523	127166524
chr2	127166570	127166571
chr2	127166857	127166858
chr2	127167060	127167061
chr2	127167107	127167108
chr2	127167135	127167136
chr2	127167310	127167311
chr2	127167326	127167327
chr2	127167349	127167350
chr2	127167384	127167385
chr2	127168012	127168013
chr2	127168014	127168015
chr2	127168016	127168017
chr2	127168018	127168019
chr2	127168020	127168021
chr2	127168072	127168073
chr2	127168088	127168089
chr2	127168090	127168091
chr2	127168160	127168161
chr2	127168754	127168755
chr2	127168804	127168805
chr2	127168813	127168814
chr2	127168823	127168824
chr2	127168831	127168832
chr2	127169488	127169489
chr2	127169539	127169540
chr2	127169540	127169541
chr2	127169541	127169542
chr2	127169542	127169543
chr2	127169642	127169643
chr2	127169712	127169713
chr2	127169744	127169745
chr2	127169837	127169838
chr2	127169860	127169861
chr2	127169949	127169950
chr2	127170186	127170187
chr2	127170249	127170250
chr2	127170321	127170322
chr2	127170486	127170487
chr2	127170492	127170493
chr2	127170500	127170501
chr2	127170626	127170627
chr2	127170885	127170886
chr2	127170980	127170981
chr2	127170984	127170985
chr2	127171039	127171040
chr2	127171061	127171062
chr2	127171065	127171066
chr2	127171205	127171206
chr2	127171356	127171357
chr2	127171367	127171368
chr2	127171398	127171399
chr2	127171418	127171419
chr2	127171468	127171469
chr2	127171513	127171514
chr2	127171811	127171812
chr2	127171937	127171938
chr2	127172256	127172257
chr2	127172257	127172258
chr2	127172341	127172342
chr2	127172342	127172343
chr2	127172491	127172492
chr2	127172536	127172537
chr2	127172693	127172694
chr2	127172883	127172884
chr2	127173570	127173571
chr2	127173577	127173578
chr2	127173583	127173584
chr2	127173772	127173773
chr2	127173849	127173850
chr2	127173855	127173856
chr2	127174051	127174052
chr2	127174054	127174055
chr2	127174164	127174165
chr2	127174389	127174390
chr2	127174639	127174640
chr2	127174661	127174662
chr2	127174663	127174664
chr2	127174933	127174934
chr2	127175236	127175237
chr2	127175611	127175612
chr2	127175671	127175672
chr2	127175733	127175734
chr2	127175793	127175794
chr2	127175830	127175831
chr2	127175854	127175855
chr2	127176014	127176015
chr2	127176115	127176116
chr2	127176229	127176230
chr2	127176352	127176353
chr2	127176602	127176603
chr2	127176696	127176697
chr2	127176754	127176755
chr2	127176853	127176854
chr2	127176922	127176923
chr2	127176974	127176975
chr2	127177002	127177003
chr2	127177007	127177008
chr2	127177029	127177030
chr2	127177133	127177134
chr2	127177149	127177150
chr2	127177205	127177206
chr2	127177217	127177218
chr2	127177299	127177300
chr2	127177722	127177723
chr2	127177902	127177903
chr2	127178033	127178034
chr2	127178034	127178035
chr2	127178054	127178055
chr2	127178100	127178101
chr2	127178128	127178129
chr2	127178172	127178173
chr2	127178254	127178255
chr2	127178334	127178335
chr2	127178336	127178337
chr2	127178718	127178719
chr2	127178773	127178774
chr2	127178906	127178907
chr2	127178907	127178908
chr2	127179018	127179019
chr2	127179097	127179098
chr2	127179451	127179452
chr2	127179481	127179482
chr2	127179687	127179688
chr2	127179784	127179785
chr2	127179834	127179835
chr2	127180290	127180291
chr2	127180341	127180342
chr2	127180457	127180458
chr2	127180695	127180696
chr2	127180773	127180774
chr2	127180926	127180927
chr2	127181122	127181123
chr2	127181146	127181147
chr2	127181154	127181155
chr2	127181161	127181162
chr2	127181521	127181522
chr2	127181534	127181535
chr2	127181734	127181735
chr2	127182037	127182038
chr2	127184339	127184340
chr2	127184419	127184420
chr2	127185477	127185478
chr2	127185527	127185528
chr2	127185659	127185660
chr2	127185666	127185667
chr2	127185751	127185752
chr2	127185762	127185763
chr2	127185839	127185840
chr2	127185848	127185849
chr2	127185858	127185859
chr2	127185877	127185878
chr2	127185896	127185897
chr2	127185897	127185898
chr2	127185968	127185969
chr2	127185971	127185972
chr2	127185985	127185986
chr2	127186005	127186006
chr2	127186116	127186117
chr2	127186118	127186119
chr2	127186256	127186257
chr2	127186456	127186457
chr2	127186872	127186873
chr2	127186895	127186896
chr2	127186965	127186966
chr2	127187065	127187066
chr2	127187163	127187164
chr2	127187367	127187368
chr2	127187457	127187458
chr2	127187788	127187789
chr2	127188502	127188503
chr2	127188506	127188507
chr2	127188510	127188511
chr2	127188704	127188705
chr2	127188725	127188726
chr2	127188746	127188747
chr2	127188968	127188969
chr2	127189588	127189589
chr2	127189589	127189590
chr2	127189614	127189615
chr2	127189678	127189679
chr2	127189946	127189947
chr2	127190306	127190307
chr2	127190309	127190310
chr2	127190545	127190546
chr2	127190658	127190659
chr2	127190796	127190797
chr2	127190814	127190815
chr2	127190855	127190856
chr2	127190871	127190872
chr2	127191091	127191092
chr2	127191195	127191196
chr2	127191238	127191239
chr2	127191488	127191489
chr2	127191545	127191546
chr2	127191776	127191777
chr2	127191777	127191778
chr2	127191795	127191796
chr2	127191941	127191942
chr2	127191991	127191992
chr2	127192044	127192045
chr2	127192067	127192068
chr2	127192114	127192115
chr2	127192368	127192369
chr2	127192376	127192377
chr2	127192386	127192387
chr2	127192423	127192424
chr2	127192538	127192539
chr2	127192648	127192649
chr2	127192790	127192791
chr2	127192865	127192866
chr2	127192876	127192877
chr2	127192963	127192964
chr2	127192971	127192972
chr2	127193027	127193028
chr2	127193086	127193087
chr2	127193138	127193139
chr2	127193199	127193200
chr2	127193200	127193201
chr2	127193253	127193254
chr2	127193289	127193290
chr2	127193302	127193303
chr2	127193322	127193323
chr2	127193357	127193358
chr2	127193364	127193365
chr2	127193419	127193420
chr2	127193424	127193425
chr2	127193449	127193450
chr2	127193492	127193493
chr2	127193744	127193745
chr2	127193830	127193831
chr2	127193876	127193877
chr2	127193880	127193881
chr2	127194018	127194019
chr2	127194139	127194140
chr2	127194140	127194141
chr2	127194265	127194266
chr2	127194379	127194380
chr2	127194436	127194437
chr2	127194496	127194497
chr2	127194590	127194591
chr2	127194619	127194620
chr2	127194657	127194658
chr2	127194672	127194673
chr2	127194787	127194788
chr2	127194797	127194798
chr2	127194914	127194915
chr2	127195077	127195078
chr2	127195104	127195105
chr2	127195290	127195291
chr2	127195308	127195309
chr2	127195314	127195315
chr2	127195328	127195329
chr2	127195349	127195350
chr2	127195352	127195353
chr2	127195381	127195382
chr2	127195452	127195453
chr2	127195528	127195529
chr2	127195654	127195655
chr2	127195716	127195717
chr2	127195790	127195791
chr2	127195983	127195984
chr2	127196005	127196006
chr2	127196033	127196034
chr2	127196046	127196047
chr2	127196356	127196357
chr2	127196558	127196559
chr2	127196565	127196566
chr2	127196610	127196611
chr2	127196612	127196613
chr2	127196647	127196648
chr2	127196820	127196821
chr2	127197001	127197002
chr2	127197027	127197028
chr2	127197459	127197460
chr2	127197611	127197612
chr2	127197612	127197613
chr2	127197617	127197618
chr2	127197630	127197631
chr2	127197652	127197653
chr2	127197679	127197680
chr2	127197681	127197682
chr2	127198222	127198223
chr2	127198301	127198302
chr2	127198321	127198322
chr2	127198508	127198509
chr2	127198563	127198564
chr2	127198704	127198705
chr2	127198897	127198898
chr2	127199049	127199050
chr2	127199128	127199129
chr2	127199209	127199210
chr2	127199232	127199233
chr2	127199367	127199368
chr2	127199404	127199405
chr2	127199453	127199454
chr2	127199728	127199729
chr2	127199749	127199750
chr2	127199841	127199842
chr2	127200011	127200012
chr2	127200124	127200125
chr2	127200254	127200255
chr2	127200265	127200266
chr2	127200342	127200343
chr2	127200511	127200512
chr2	127200518	127200519
chr2	127200590	127200591
chr2	127200774	127200775
chr2	127200777	127200778
chr2	127200947	127200948
chr2	127200960	127200961
chr2	127200991	127200992
chr2	127201022	127201023
chr2	127201120	127201121
chr2	127201297	127201298
chr2	127201310	127201311
chr2	127201359	127201360
chr2	127201428	127201429
chr2	127201583	127201584
chr2	127201691	127201692
chr2	127201699	127201700
chr2	127201721	127201722
chr2	127201723	127201724
chr2	127201724	127201725
chr2	127201740	127201741
chr2	127201780	127201781
chr2	127201831	127201832
chr2	127202120	127202121
chr2	127202227	127202228
chr2	127202316	127202317
chr2	127202406	127202407
chr2	127202478	127202479
chr2	127202603	127202604
chr2	127202604	127202605
chr2	127202615	127202616
chr2	127202618	127202619
chr2	127202719	127202720
chr2	127202919	127202920
chr2	127202920	127202921
chr2	127202952	127202953
chr2	127203001	127203002
chr2	127203005	127203006
chr2	127203071	127203072
chr2	127203072	127203073
chr2	127203108	127203109
chr2	127203261	127203262
chr2	127203321	127203322
chr2	127203360	127203361
chr2	127203399	127203400
chr2	127203472	127203473
chr2	127203492	127203493
chr2	127203568	127203569
chr2	127203730	127203731
chr2	127203738	127203739
chr2	127203739	127203740
chr2	127203778	127203779
chr2	127203839	127203840
chr2	127203945	127203946
chr2	127203956	127203957
chr2	127203985	127203986
chr2	127204172	127204173
chr2	127204608	127204609
chr2	127204634	127204635
chr2	127204801	127204802
chr2	127205005	127205006
chr2	127205173	127205174
chr2	127205266	127205267
chr2	127205267	127205268
chr2	127205581	127205582
chr2	127205604	127205605
chr2	127205643	127205644
chr2	127205764	127205765
chr2	127205868	127205869
chr2	127206062	127206063
chr2	127206313	127206314
chr2	127206383	127206384
chr2	127206509	127206510
chr2	127206603	127206604
chr2	127206620	127206621
chr2	127206689	127206690
chr2	127206939	127206940
chr2	127206948	127206949
chr2	127206977	127206978
chr2	127207103	127207104
chr2	127207150	127207151
chr2	127207276	127207277
chr2	127207298	127207299
chr2	127207306	127207307
chr2	127207450	127207451
chr2	127207529	127207530
chr2	127207773	127207774
chr2	127208132	127208133
chr2	127208175	127208176
chr2	127208559	127208560
chr2	127208831	127208832
chr2	127208920	127208921
chr2	127209246	127209247
chr2	127209326	127209327
chr2	127209396	127209397
chr2	127209536	127209537
chr2	127209538	127209539
chr2	127209561	127209562
chr2	127209599	127209600
chr2	127209620	127209621
chr2	127209695	127209696
chr2	127209816	127209817
chr2	127209818	127209819
chr2	127209831	127209832
chr2	127209834	127209835
chr2	127209837	127209838
chr2	127209941	127209942
chr2	127209975	127209976
chr2	127209980	127209981
chr2	127210058	127210059
chr2	127210112	127210113
chr2	127210117	127210118
chr2	127210131	127210132
chr2	127210173	127210174
chr2	127210348	127210349
chr2	127210467	127210468
chr2	127210512	127210513
chr2	127210756	127210757
chr2	127210795	127210796
chr2	127210813	127210814
chr2	127210942	127210943
chr2	127210977	127210978
chr2	127211054	127211055
chr2	127211061	127211062
chr2	127211080	127211081
chr2	127211120	127211121
chr2	127211212	127211213
chr2	127211353	127211354
chr2	127211393	127211394
chr2	127211481	127211482
chr2	127211515	127211516
chr2	127212079	127212080
chr2	127212094	127212095
chr2	127212095	127212096
chr2	127212112	127212113
chr2	127212128	127212129
chr2	127212203	127212204
chr2	127212259	127212260
chr2	127212610	127212611
chr2	127212681	127212682
chr2	127212700	127212701
chr2	127212752	127212753
chr2	127212829	127212830
chr2	127212909	127212910
chr2	127212956	127212957
chr2	127213002	127213003
chr2	127213013	127213014
chr2	127213117	127213118
chr2	127213148	127213149
chr2	127213165	127213166
chr2	127213326	127213327
chr2	127213344	127213345
chr2	127213357	127213358
chr2	127213461	127213462
chr2	127213681	127213682
chr2	127213720	127213721
chr2	127213968	127213969
chr2	127214190	127214191
chr2	127214361	127214362
chr2	127214464	127214465
chr2	127214486	127214487
chr2	127214487	127214488
chr2	127214714	127214715
chr2	127214889	127214890
chr2	127214937	127214938
chr2	127214983	127214984
chr2	127215067	127215068
chr2	127215276	127215277
chr2	127215286	127215287
chr2	127215388	127215389
chr2	127215548	127215549
chr2	127215605	127215606
chr2	127215677	127215678
chr2	127215694	127215695
chr2	127215895	127215896
chr2	127216110	127216111
chr2	127216236	127216237
chr2	127216268	127216269
chr2	127216493	127216494
chr2	127216535	127216536
chr2	127216601	127216602
chr2	127216759	127216760
chr2	127216864	127216865
chr2	127216883	127216884
chr2	127217040	127217041
chr2	127217151	127217152
chr2	127217214	127217215
chr2	127217585	127217586
chr2	127217592	127217593
chr2	127217613	127217614
chr2	127217614	127217615
chr2	127217680	127217681
chr2	127217755	127217756
chr2	127218058	127218059
chr2	127219014	127219015
chr2	127219030	127219031
chr2	127219499	127219500
chr2	127219576	127219577
chr2	127219577	127219578
chr2	127219716	127219717
chr2	127219822	127219823
chr2	127220024	127220025
chr2	127220351	127220352
chr2	127220574	127220575
chr2	127221402	127221403
chr2	127221661	127221662
chr2	127222441	127222442
chr2	127222893	127222894
chr2	127222899	127222900
chr2	127223524	127223525
chr2	127223734	127223735
chr2	127223911	127223912
chr2	127224048	127224049
chr2	127224603	127224604
chr2	127224945	127224946
chr2	127225605	127225606
chr2	127225696	127225697
chr2	127225789	127225790
chr2	127226167	127226168
chr2	127226714	127226715
chr2	127226753	127226754
chr2	127226911	127226912
chr2	127227151	127227152
chr2	127227349	127227350
chr2	127227641	127227642
chr2	127227653	127227654
chr2	127228391	127228392
chr2	127228421	127228422
chr2	127228510	127228511
chr2	127228706	127228707
chr2	127228718	127228719
chr2	127228835	127228836
chr2	127228860	127228861
chr2	127229239	127229240
chr2	127229334	127229335
chr2	127229785	127229786
chr2	127230075	127230076
chr2	127230102	127230103
chr2	127230183	127230184
chr2	127230252	127230253
chr2	127230580	127230581
chr2	127230909	127230910
chr2	127230956	127230957
chr2	127231081	127231082
chr2	127231274	127231275
chr2	127231278	127231279
chr2	127231347	127231348
chr2	127231407	127231408
chr2	127231420	127231421
chr2	127231561	127231562
chr2	127231888	127231889
chr2	127231892	127231893
chr2	127232008	127232009
chr2	127232187	127232188
chr2	127232485	127232486
chr2	127232832	127232833
chr2	127232877	127232878
chr2	127232920	127232921
chr2	127233394	127233395
chr2	127233404	127233405
chr2	127233460	127233461
chr2	127233680	127233681
chr2	127233696	127233697
chr2	127233778	127233779
chr2	127233874	127233875
chr2	127233886	127233887
chr2	127233897	127233898
chr2	127234095	127234096
chr2	127234184	127234185
chr2	127234254	127234255
chr2	127234385	127234386
chr2	127234539	127234540
chr2	127234613	127234614
chr2	127234619	127234620
chr2	127234636	127234637
chr2	127234641	127234642
chr2	127234919	127234920
chr2	127234954	127234955
chr2	127235305	127235306
chr2	127235340	127235341
chr2	127235359	127235360
chr2	127235360	127235361
chr2	127235441	127235442
chr2	127235479	127235480
chr2	127235492	127235493
chr2	127235496	127235497
chr2	127235503	127235504
chr2	127235655	127235656
chr2	127235735	127235736
chr2	127235944	127235945
chr2	127236058	127236059
chr2	127236070	127236071
chr2	127236172	127236173
chr2	127236190	127236191
chr2	127236287	127236288
chr2	127236288	127236289
chr2	127236291	127236292
chr2	127236295	127236296
chr2	127236419	127236420
chr2	127236976	127236977
chr2	127237049	127237050
chr2	127237054	127237055
chr2	127237056	127237057
chr2	127237067	127237068
chr2	127237115	127237116
chr2	127237178	127237179
chr2	127237409	127237410
chr2	127237622	127237623
chr2	127237625	127237626
chr2	127238099	127238100
chr2	127238335	127238336
chr2	127238864	127238865
chr2	127238979	127238980
chr2	127239037	127239038
chr2	127239267	127239268
chr2	127239312	127239313
chr2	127239313	127239314
chr2	127239439	127239440
chr2	127239610	127239611
chr2	127239727	127239728
chr2	127240145	127240146
chr2	127240348	127240349
chr2	127240484	127240485
chr2	127240602	127240603
chr2	127240628	127240629
chr2	127240873	127240874
chr2	127241000	127241001
chr2	127241084	127241085
chr2	127241323	127241324
chr2	127241338	127241339
chr2	127241378	127241379
chr2	127241505	127241506
chr2	127241554	127241555
chr2	127241588	127241589
chr2	127241592	127241593
chr2	127241649	127241650
chr2	127241661	127241662
chr2	127242025	127242026
chr2	127242029	127242030
chr2	127242068	127242069
chr2	127242206	127242207
chr2	127242260	127242261
chr2	127242303	127242304
chr2	127242310	127242311
chr2	127242357	127242358
chr2	127242396	127242397
chr2	127242445	127242446
chr2	127242516	127242517
chr2	127242656	127242657
chr2	127242853	127242854
chr2	127243071	127243072
chr2	127243208	127243209
chr2	127243216	127243217
chr2	127243402	127243403
chr2	127243474	127243475
chr2	127243507	127243508
chr2	127243508	127243509
chr2	127243514	127243515
chr2	127243623	127243624
chr2	127244005	127244006
chr2	127244047	127244048
chr2	127244081	127244082
chr2	127244337	127244338
chr2	127244445	127244446
chr2	127245006	127245007
chr2	127245076	127245077
chr2	127245100	127245101
chr2	127245142	127245143
chr2	127245169	127245170
chr2	127245206	127245207
chr2	127245251	127245252
chr2	127245366	127245367
chr2	127245370	127245371
chr2	127245444	127245445
chr2	127245454	127245455
chr2	127245514	127245515
chr2	127245603	127245604
chr2	127245612	127245613
chr2	127245716	127245717
chr2	127245885	127245886
chr2	127246266	127246267
chr2	127246445	127246446
chr2	127246778	127246779
chr2	127246800	127246801
chr2	127246972	127246973
chr2	127247005	127247006
chr2	127247286	127247287
chr2	127247420	127247421
chr2	127247637	127247638
chr2	127247692	127247693
chr2	127248248	127248249
chr2	127248469	127248470
chr2	127248756	127248757
chr2	127248886	127248887
chr2	127249104	127249105
chr2	127249119	127249120
chr2	127249628	127249629
chr2	127249709	127249710
chr2	127249741	127249742
chr2	127249948	127249949
chr2	127249995	127249996
chr2	127250089	127250090
chr2	127250147	127250148
chr2	127250155	127250156
chr2	127250163	127250164
chr2	127250187	127250188
chr2	127250258	127250259
chr2	127250408	127250409
chr2	127250474	127250475
chr2	127250549	127250550
chr2	127250574	127250575
chr2	127250677	127250678
chr2	127250834	127250835
chr2	127250857	127250858
chr2	127251223	127251224
chr2	127251532	127251533
chr2	127251549	127251550
chr2	127251696	127251697
chr2	127251806	127251807
chr2	127252509	127252510
chr2	127252731	127252732
chr2	127252784	127252785
chr2	127252913	127252914
chr2	127253047	127253048
chr2	127253079	127253080
chr2	127253157	127253158
chr2	127253179	127253180
chr2	127253349	127253350
chr2	127253400	127253401
chr2	127253535	127253536
chr2	127253856	127253857
chr2	127254006	127254007
chr2	127254064	127254065
chr2	127254101	127254102
chr2	127254116	127254117
chr2	127254178	127254179
chr2	127254193	127254194
chr2	127254211	127254212
chr2	127254245	127254246
chr2	127254529	127254530
chr2	127254860	127254861
chr2	127255008	127255009
chr2	127255009	127255010
chr2	127255321	127255322
chr2	127255422	127255423
chr2	127255437	127255438
chr2	127255471	127255472
chr2	127255647	127255648
chr2	127255769	127255770
chr2	127256283	127256284
chr2	127257098	127257099
chr2	127257423	127257424
chr2	127257480	127257481
chr2	127257482	127257483
chr2	127258552	127258553
chr2	127258593	127258594
chr2	127258753	127258754
chr2	127259126	127259127
chr2	127259344	127259345
chr2	127259455	127259456
chr2	127260525	127260526
chr2	127260537	127260538
chr2	127260600	127260601
chr2	127260655	127260656
chr2	127260840	127260841
chr2	127260841	127260842
chr2	127260850	127260851
chr2	127260854	127260855
chr2	127261177	127261178
chr2	127261271	127261272
chr2	127261477	127261478
chr2	127261813	127261814
chr2	127262010	127262011
chr2	127262082	127262083
chr2	127262162	127262163
chr2	127262490	127262491
chr2	127262864	127262865
chr2	127262949	127262950
chr2	127263068	127263069
chr2	127263136	127263137
chr2	127263183	127263184
chr2	127263191	127263192
chr2	127263295	127263296
chr2	127263296	127263297
chr2	127263297	127263298
chr2	127263298	127263299
chr2	127263411	127263412
chr2	127263432	127263433
chr2	127263542	127263543
chr2	127263752	127263753
chr2	127263767	127263768
chr2	127263770	127263771
chr2	127263853	127263854
chr2	127263941	127263942
chr2	127264150	127264151
chr2	127264271	127264272
chr2	127264348	127264349
chr2	127264583	127264584
chr2	127264600	127264601
chr2	127264609	127264610
chr2	127264617	127264618
chr2	127264759	127264760
chr2	127264833	127264834
chr2	127264903	127264904
chr2	127264932	127264933
chr2	127265023	127265024
chr2	127265686	127265687
chr2	127266548	127266549
chr2	127266825	127266826
chr2	127267091	127267092
chr2	127267102	127267103
chr2	127267381	127267382
chr2	127267614	127267615
chr2	127267853	127267854
chr2	127267879	127267880
chr2	127268172	127268173
chr2	127268217	127268218
chr2	127268738	127268739
chr2	127269248	127269249
chr2	127269338	127269339
chr2	127270018	127270019
chr2	127270250	127270251
chr2	127270321	127270322
chr2	127270385	127270386
chr2	127270386	127270387
chr2	127270517	127270518
chr2	127270598	127270599
chr2	127270868	127270869
chr2	127271607	127271608
chr2	127271631	127271632
chr2	127272093	127272094
chr2	127272668	127272669
chr2	127272669	127272670
chr2	127272724	127272725
chr2	127272733	127272734
chr2	127272790	127272791
chr2	127272987	127272988
chr2	127273126	127273127
chr2	127273827	127273828
chr2	127274085	127274086
chr2	127274162	127274163
chr2	127274602	127274603
chr2	127274631	127274632
chr2	127274748	127274749
chr2	127274823	127274824
chr2	127274837	127274838
chr2	127275071	127275072
chr2	127275588	127275589
chr2	127275751	127275752
chr2	127276404	127276405
chr2	127276411	127276412
chr2	127276577	127276578
chr2	127277243	127277244
chr2	127277589	127277590
chr2	127277642	127277643
chr2	127277993	127277994
chr2	127278615	127278616
chr2	127278841	127278842
chr2	127278968	127278969
chr2	127279340	127279341
chr2	127279940	127279941
chr2	127280131	127280132
chr2	127280277	127280278
chr2	127280367	127280368
chr2	127280635	127280636
chr2	127280859	127280860
chr2	127280906	127280907
chr2	127280942	127280943
chr2	127282005	127282006
chr2	127282214	127282215
chr2	127282986	127282987
chr2	127283334	127283335
chr2	127283519	127283520
chr2	127283908	127283909
chr2	127285233	127285234
chr2	127285945	127285946
chr2	127286428	127286429
chr2	127286436	127286437
chr2	127286474	127286475
chr2	127286504	127286505
chr2	127286711	127286712
chr2	127286805	127286806
chr2	127286825	127286826
chr2	127286876	127286877
chr2	127287075	127287076
chr2	127287234	127287235
chr2	127287789	127287790
chr2	127287840	127287841
chr2	127287990	127287991
chr2	127288139	127288140
chr2	127288209	127288210
chr2	127288740	127288741
chr2	127289198	127289199
chr2	127289300	127289301
chr2	127289532	127289533
chr2	127289654	127289655
chr2	127289836	127289837
chr2	127290081	127290082
chr2	127290290	127290291
chr2	127290455	127290456
chr2	127290504	127290505
chr2	127290552	127290553
chr2	127290566	127290567
chr2	127291158	127291159
chr2	127291175	127291176
chr2	127291584	127291585
chr2	127291587	127291588
chr2	127291590	127291591
chr2	127291758	127291759
chr2	127292264	127292265
chr2	127292602	127292603
chr2	127293188	127293189
chr2	127293345	127293346
chr2	127293427	127293428
chr2	127294113	127294114
chr2	127294345	127294346
chr2	127294638	127294639
chr2	127294757	127294758
chr2	127294792	127294793
chr2	127294931	127294932
chr2	127295222	127295223
chr2	127295243	127295244
chr2	127295292	127295293
chr2	127296068	127296069
chr2	127296167	127296168
chr2	127296318	127296319
chr2	127296821	127296822
chr2	127297655	127297656
chr2	127297722	127297723
chr2	127297905	127297906
chr2	127298295	127298296
chr2	127298710	127298711
chr2	127299010	127299011
chr2	127299133	127299134
chr2	127299266	127299267
chr2	127299423	127299424
chr2	127299474	127299475
chr2	127299478	127299479
chr2	127299482	127299483
chr2	127299839	127299840
chr2	127299957	127299958
chr2	127300037	127300038
chr2	127300075	127300076
chr2	127300356	127300357
chr2	127300506	127300507
chr2	127300740	127300741
chr2	127300821	127300822
chr2	127301187	127301188
chr2	127301467	127301468
chr2	127302007	127302008
chr2	127302216	127302217
chr2	127302408	127302409
chr2	127302635	127302636
chr2	127302701	127302702
chr2	127302714	127302715
chr2	127304370	127304371
chr2	127304472	127304473
chr2	127304508	127304509
chr2	127304665	127304666
chr2	127304745	127304746
chr2	127304806	127304807
chr2	127305096	127305097
chr2	127305286	127305287
chr2	127305468	127305469
chr2	127305470	127305471
chr2	127305632	127305633
chr2	127305636	127305637
chr2	127305744	127305745
chr2	127305899	127305900
chr2	127305919	127305920
chr2	127305965	127305966
chr2	127305969	127305970
chr2	127305983	127305984
chr2	127306020	127306021
chr2	127306291	127306292
chr2	127306294	127306295
chr2	127306295	127306296
chr2	127306548	127306549
chr2	127306673	127306674
chr2	127306682	127306683
chr2	127306695	127306696
chr2	127306789	127306790
chr2	127306901	127306902
chr2	127306918	127306919
chr2	127306929	127306930
chr2	127306975	127306976
chr2	127306983	127306984
chr2	127307138	127307139
chr2	127307155	127307156
chr2	127307164	127307165
chr2	127307210	127307211
chr2	127307321	127307322
chr2	127307327	127307328
chr2	127307423	127307424
chr2	127307444	127307445
chr2	127307531	127307532
chr2	127307681	127307682
chr2	127307688	127307689
chr2	127307768	127307769
chr2	127307847	127307848
chr2	127307905	127307906
chr2	127308081	127308082
chr2	127308153	127308154
chr2	127308312	127308313
chr2	127308386	127308387
chr2	127308585	127308586
chr2	127308764	127308765
chr2	127308792	127308793
chr2	127308965	127308966
chr2	127309050	127309051
chr2	127309068	127309069
chr2	127309125	127309126
chr2	127309222	127309223
chr2	127309269	127309270
chr2	127309300	127309301
chr2	127309336	127309337
chr2	127309363	127309364
chr2	127309392	127309393
chr2	127309417	127309418
chr2	127309477	127309478
chr2	127309480	127309481
chr2	127309487	127309488
chr2	127309502	127309503
chr2	127309622	127309623
chr2	127309624	127309625
chr2	127309646	127309647
chr2	127309649	127309650
chr2	127309749	127309750
chr2	127309774	127309775
chr2	127309882	127309883
chr2	127310096	127310097
chr2	127310099	127310100
chr2	127310133	127310134
chr2	127310262	127310263
chr2	127310283	127310284
chr2	127310309	127310310
chr2	127310344	127310345
chr2	127310486	127310487
chr2	127310572	127310573
chr2	127310593	127310594
chr2	127310870	127310871
chr2	127310931	127310932
chr2	127310983	127310984
chr2	127311068	127311069
chr2	127311134	127311135
chr2	127311143	127311144
chr2	127311154	127311155
chr2	127311169	127311170
chr2	127311304	127311305
chr2	127311346	127311347
chr2	127311360	127311361
chr2	127311479	127311480
chr2	127311544	127311545
chr2	127311673	127311674
chr2	127311799	127311800
chr2	127312022	127312023
chr2	127312038	127312039
chr2	127312071	127312072
chr2	127312188	127312189
chr2	127312296	127312297
chr2	127312348	127312349
chr2	127312535	127312536
chr2	127312752	127312753
chr2	127312894	127312895
chr2	127312936	127312937
chr2	127313672	127313673
chr2	127313765	127313766
chr2	127313782	127313783
chr2	127313873	127313874
chr2	127313956	127313957
chr2	127314086	127314087
chr2	127314221	127314222
chr2	127314222	127314223
chr2	127314329	127314330
chr2	127314374	127314375
chr2	127314400	127314401
chr2	127314782	127314783
chr2	127314905	127314906
chr2	127315074	127315075
chr2	127315172	127315173
chr2	127315207	127315208
chr2	127315213	127315214
chr2	127315345	127315346
chr2	127315440	127315441
chr2	127315565	127315566
chr2	127315566	127315567
chr2	127315664	127315665
chr2	127315693	127315694
chr2	127315724	127315725
chr2	127315768	127315769
chr2	127315790	127315791
chr2	127315794	127315795
chr2	127315826	127315827
chr2	127316058	127316059
chr2	127316069	127316070
chr2	127316458	127316459
chr2	127316944	127316945
chr2	127316945	127316946
chr2	127316991	127316992
chr2	127317008	127317009
chr2	127317057	127317058
chr2	127317163	127317164
chr2	127317315	127317316
chr2	127317325	127317326
chr2	127317578	127317579
chr2	127317843	127317844
chr2	127317878	127317879
chr2	127318046	127318047
chr2	127318063	127318064
chr2	127318633	127318634
chr2	127318752	127318753
chr2	127318894	127318895
chr2	127318936	127318937
chr2	127318953	127318954
chr2	127318964	127318965
chr2	127319132	127319133
chr2	127319136	127319137
chr2	127319340	127319341
chr2	127319367	127319368
chr2	127319498	127319499
chr2	127319683	127319684
chr2	127319716	127319717
chr2	127319758	127319759
chr2	127319793	127319794
chr2	127319972	127319973
chr2	127320129	127320130
chr2	127320365	127320366
chr2	127320513	127320514
chr2	127320519	127320520
chr2	127320522	127320523
chr2	127320553	127320554
chr2	127320965	127320966
chr2	127321036	127321037
chr2	127321113	127321114
chr2	127321535	127321536
chr2	127321671	127321672
chr2	127321880	127321881
chr2	127321927	127321928
chr2	127322056	127322057
chr2	127322099	127322100
chr2	127322539	127322540
chr2	127322550	127322551
chr2	127322856	127322857
chr2	127322944	127322945
chr2	127323007	127323008
chr2	127323372	127323373
chr2	127323620	127323621
chr2	127323635	127323636
chr2	127323697	127323698
chr2	127323765	127323766
chr2	127323767	127323768
chr2	127323818	127323819
chr2	127323970	127323971
chr2	127324067	127324068
chr2	127324200	127324201
chr2	127324250	127324251
chr2	127324260	127324261
chr2	127324302	127324303
chr2	127324435	127324436
chr2	127324491	127324492
chr2	127324543	127324544
chr2	127324603	127324604
chr2	127324717	127324718
chr2	127324723	127324724
chr2	127324874	127324875
chr2	127325161	127325162
chr2	127325165	127325166
chr2	127325268	127325269
chr2	127325333	127325334
chr2	127325341	127325342
chr2	127325378	127325379
chr2	127325476	127325477
chr2	127325676	127325677
chr2	127325726	127325727
chr2	127325759	127325760
chr2	127325861	127325862
chr2	127325928	127325929
chr2	127326160	127326161
chr2	127326379	127326380
chr2	127326459	127326460
chr2	127326523	127326524
chr2	127326545	127326546
chr2	127326699	127326700
chr2	127326748	127326749
chr2	127326749	127326750
chr2	127326842	127326843
chr2	127326853	127326854
chr2	127326951	127326952
chr2	127326980	127326981
chr2	127327003	127327004
chr2	127327034	127327035
chr2	127327098	127327099
chr2	127327239	127327240
chr2	127327310	127327311
chr2	127327420	127327421
chr2	127327481	127327482
chr2	127327530	127327531
chr2	127327609	127327610
chr2	127327617	127327618
chr2	127327725	127327726
chr2	127327921	127327922
chr2	127327988	127327989
chr2	127328023	127328024
chr2	127328313	127328314
chr2	127328528	127328529
chr2	127328555	127328556
chr2	127328654	127328655
chr2	127328860	127328861
chr2	127328936	127328937
chr2	127328950	127328951
chr2	127329066	127329067
chr2	127329122	127329123
chr2	127329392	127329393
chr2	127329518	127329519
chr2	127329697	127329698
chr2	127329698	127329699
chr2	127329699	127329700
chr2	127329836	127329837
chr2	127329843	127329844
chr2	127329844	127329845
chr2	127329860	127329861
chr2	127329861	127329862
chr2	127329944	127329945
chr2	127329954	127329955
chr2	127330284	127330285
chr2	127330427	127330428
chr2	127330456	127330457
chr2	127330507	127330508
chr2	127330542	127330543
chr2	127330635	127330636
chr2	127330700	127330701
chr2	127330711	127330712
chr2	127330717	127330718
chr2	127330748	127330749
chr2	127330814	127330815
chr2	127330815	127330816
chr2	127330827	127330828
chr2	127330892	127330893
chr2	127330961	127330962
chr2	127331203	127331204
chr2	127331715	127331716
chr2	127331726	127331727
chr2	127331866	127331867
chr2	127332268	127332269
chr2	127332367	127332368
chr2	127332574	127332575
chr2	127332737	127332738
chr2	127332783	127332784
chr2	127332916	127332917
chr2	127332930	127332931
chr2	127332954	127332955
chr2	127333202	127333203
chr2	127333229	127333230
chr2	127333367	127333368
chr2	127333740	127333741
chr2	127333767	127333768
chr2	127334368	127334369
chr2	127334516	127334517
chr2	127334841	127334842
chr2	127335579	127335580
chr2	127335590	127335591
chr2	127335595	127335596
chr2	127336208	127336209
chr2	127336543	127336544
chr2	127336698	127336699
chr2	127336702	127336703
chr2	127336945	127336946
chr2	127337172	127337173
chr2	127337565	127337566
chr2	127337785	127337786
chr2	127337921	127337922
chr2	127337950	127337951
chr2	127337983	127337984
chr2	127338166	127338167
chr2	127338202	127338203
chr2	127338396	127338397
chr2	127338475	127338476
chr2	127338476	127338477
chr2	127338559	127338560
chr2	127339117	127339118
chr2	127339124	127339125
chr2	127339128	127339129
chr2	127339577	127339578
chr2	127340271	127340272
chr2	127340431	127340432
chr2	127341469	127341470
chr2	127341646	127341647
chr2	127341788	127341789
chr2	127342273	127342274
chr2	127342292	127342293
chr2	127342485	127342486
chr2	127342735	127342736
chr2	127342749	127342750
chr2	127342776	127342777
chr2	127342881	127342882
chr2	127342933	127342934
chr2	127343029	127343030
chr2	127343096	127343097
chr2	127343662	127343663
chr2	127343754	127343755
chr2	127345762	127345763
chr2	127345899	127345900
chr2	127345955	127345956
chr2	127346758	127346759
chr2	127346896	127346897
chr2	127347038	127347039
chr2	127347315	127347316
chr2	127347337	127347338
chr2	127348055	127348056
chr2	127348127	127348128
chr2	127348173	127348174
chr2	127348235	127348236
chr2	127348271	127348272
chr2	127348315	127348316
chr2	127348908	127348909
chr2	127349632	127349633
chr2	127350726	127350727
chr2	127353945	127353946
chr2	127354229	127354230
chr2	127354342	127354343
chr2	127354573	127354574
chr2	127354601	127354602
chr2	127354622	127354623
chr2	127354688	127354689
chr2	127354816	127354817
chr2	127354817	127354818
chr2	127354857	127354858
chr2	127354913	127354914
chr2	127355096	127355097
chr2	127355157	127355158
chr2	127355162	127355163
chr2	127355404	127355405
chr2	127355459	127355460
chr2	127355589	127355590
chr2	127355625	127355626
chr2	127355799	127355800
chr2	127355834	127355835
chr2	127355860	127355861
chr2	127355905	127355906
chr2	127355997	127355998
chr2	127356001	127356002
chr2	127356137	127356138
chr2	127356152	127356153
chr2	127356159	127356160
chr2	127356168	127356169
chr2	127356214	127356215
chr2	127356318	127356319
chr2	127356365	127356366
chr2	127356368	127356369
chr2	127356391	127356392
chr2	127356618	127356619
chr2	127356638	127356639
chr2	127356677	127356678
chr2	127356718	127356719
chr2	127356832	127356833
chr2	127356908	127356909
chr2	127356952	127356953
chr2	127356961	127356962
chr2	127356994	127356995
chr2	127357042	127357043
chr2	127357070	127357071
chr2	127357214	127357215
chr2	127357258	127357259
chr2	127357286	127357287
chr2	127357338	127357339
chr2	127357345	127357346
chr2	127357354	127357355
chr2	127357431	127357432
chr2	127357594	127357595
chr2	127357635	127357636
chr2	127357691	127357692
chr2	127357794	127357795
chr2	127357850	127357851
chr2	127357922	127357923
chr2	127357964	127357965
chr2	127357968	127357969
chr2	127357996	127357997
chr2	127358026	127358027
chr2	127358212	127358213
chr2	127358241	127358242
chr2	127358341	127358342
chr2	127358367	127358368
chr2	127358390	127358391
chr2	127358417	127358418
chr2	127358487	127358488
chr2	127358794	127358795
chr2	127358804	127358805
chr2	127358872	127358873
chr2	127358915	127358916
chr2	127358960	127358961
chr2	127358972	127358973
chr2	127358976	127358977
chr2	127359058	127359059
chr2	127359083	127359084
chr2	127359119	127359120
chr2	127359188	127359189
chr2	127359198	127359199
chr2	127359203	127359204
chr2	127359277	127359278
chr2	127359309	127359310
chr2	127359374	127359375
chr2	127359395	127359396
chr2	127359442	127359443
chr2	127359534	127359535
chr2	127359585	127359586
chr2	127359627	127359628
chr2	127359633	127359634
chr2	127359699	127359700
chr2	127359796	127359797
chr2	127359835	127359836
chr2	127359865	127359866
chr2	127359924	127359925
chr2	127360047	127360048
chr2	127360048	127360049
chr2	127360140	127360141
chr2	127360169	127360170
chr2	127360374	127360375
chr2	127360427	127360428
chr2	127360459	127360460
chr2	127360768	127360769
chr2	127360835	127360836
chr2	127360925	127360926
chr2	127360926	127360927
chr2	127360929	127360930
chr2	127360952	127360953
chr2	127361045	127361046
chr2	127361056	127361057
chr2	127361140	127361141
chr2	127361145	127361146
chr2	127361197	127361198
chr2	127361210	127361211
chr2	127361227	127361228
chr2	127361348	127361349
chr2	127361428	127361429
chr2	127361442	127361443
chr2	127361528	127361529
chr2	127361564	127361565
chr2	127361575	127361576
chr2	127361642	127361643
chr2	127361716	127361717
chr2	127361835	127361836
chr2	127361844	127361845
chr2	127361865	127361866
chr2	127361872	127361873
chr2	127361976	127361977
chr2	127362010	127362011
chr2	127362030	127362031
chr2	127362044	127362045
chr2	127362054	127362055
chr2	127362070	127362071
chr2	127362171	127362172
chr2	127362176	127362177
chr2	127362313	127362314
chr2	127362343	127362344
chr2	127362501	127362502
chr2	127362577	127362578
chr2	127362650	127362651
chr2	127362652	127362653
chr2	127362664	127362665
chr2	127362711	127362712
chr2	127362736	127362737
chr2	127362874	127362875
chr2	127363081	127363082
chr2	127363262	127363263
chr2	127363497	127363498
chr2	127363507	127363508
chr2	127363749	127363750
chr2	127364166	127364167
chr2	127364391	127364392
chr2	127364944	127364945
chr2	127364960	127364961
chr2	127365090	127365091
chr2	127365560	127365561
chr2	127365581	127365582
chr2	127365791	127365792
chr2	127365875	127365876
chr2	127365915	127365916
chr2	127366007	127366008
chr2	127366171	127366172
chr2	127366213	127366214
chr2	127366410	127366411
chr2	127366543	127366544
chr2	127367042	127367043
chr2	127367059	127367060
chr2	127367066	127367067
chr2	127367120	127367121
chr2	127367465	127367466
chr2	127367478	127367479
chr2	127367531	127367532
chr2	127367963	127367964
chr2	127368211	127368212
chr2	127368250	127368251
chr2	127368678	127368679
chr2	127368680	127368681
chr2	127368725	127368726
chr2	127368834	127368835
chr2	127368847	127368848
chr2	127368860	127368861
chr2	127368927	127368928
chr2	127369139	127369140
chr2	127369313	127369314
chr2	127369339	127369340
chr2	127369399	127369400
chr2	127369460	127369461
chr2	127369632	127369633
chr2	127369634	127369635
chr2	127369652	127369653
chr2	127369662	127369663
chr2	127369671	127369672
chr2	127370016	127370017
chr2	127370183	127370184
chr2	127370228	127370229
chr2	127370263	127370264
chr2	127370412	127370413
chr2	127370496	127370497
chr2	127370511	127370512
chr2	127370517	127370518
chr2	127370577	127370578
chr2	127370621	127370622
chr2	127370834	127370835
chr2	127370837	127370838
chr2	127371308	127371309
chr2	127371436	127371437
chr2	127371469	127371470
chr2	127371475	127371476
chr2	127371751	127371752
chr2	127371775	127371776
chr2	127371801	127371802
chr2	127371805	127371806
chr2	127371938	127371939
chr2	127371943	127371944
chr2	127371953	127371954
chr2	127371956	127371957
chr2	127371975	127371976
chr2	127371986	127371987
chr2	127372042	127372043
chr2	127372053	127372054
chr2	127372142	127372143
chr2	127372159	127372160
chr2	127372223	127372224
chr2	127372303	127372304
chr2	127372394	127372395
chr2	127372442	127372443
chr2	127372453	127372454
chr2	127372558	127372559
chr2	127372646	127372647
chr2	127372788	127372789
chr2	127372833	127372834
chr2	127372853	127372854
chr2	127372942	127372943
chr2	127372984	127372985
chr2	127373133	127373134
chr2	127373199	127373200
chr2	127373280	127373281
chr2	127373445	127373446
chr2	127373462	127373463
chr2	127373865	127373866
chr2	127373887	127373888
chr2	127373942	127373943
chr2	127373944	127373945
chr2	127373995	127373996
chr2	127374032	127374033
chr2	127374067	127374068
chr2	127374304	127374305
chr2	127374329	127374330
chr2	127374365	127374366
chr2	127374402	127374403
chr2	127374480	127374481
chr2	127374499	127374500
chr2	127374582	127374583
chr2	127375026	127375027
chr2	127375174	127375175
chr2	127375291	127375292
chr2	127375685	127375686
chr2	127375700	127375701
chr2	127375810	127375811
chr2	127375816	127375817
chr2	127375894	127375895
chr2	127375895	127375896
chr2	127375901	127375902
chr2	127375906	127375907
chr2	127375949	127375950
chr2	127376053	127376054
chr2	127376088	127376089
chr2	127376144	127376145
chr2	127376207	127376208
chr2	127376230	127376231
chr2	127376316	127376317
chr2	127376372	127376373
chr2	127376380	127376381
chr2	127376608	127376609
chr2	127377174	127377175
chr2	127377215	127377216
chr2	127377262	127377263
chr2	127377382	127377383
chr2	127377385	127377386
chr2	127377510	127377511
chr2	127377524	127377525
chr2	127377584	127377585
chr2	127377664	127377665
chr2	127377833	127377834
chr2	127377885	127377886
chr2	127377948	127377949
chr2	127377987	127377988
chr2	127378008	127378009
chr2	127378081	127378082
chr2	127378092	127378093
chr2	127378096	127378097
chr2	127378173	127378174
chr2	127378208	127378209
chr2	127378946	127378947
chr2	127378982	127378983
chr2	127379048	127379049
chr2	127379064	127379065
chr2	127379143	127379144
chr2	127379315	127379316
chr2	127379342	127379343
chr2	127379586	127379587
chr2	127379590	127379591
chr2	127379683	127379684
chr2	127379972	127379973
chr2	127380209	127380210
chr2	127380365	127380366
chr2	127380498	127380499
chr2	127380655	127380656
chr2	127380720	127380721
chr2	127380746	127380747
chr2	127380756	127380757
chr2	127380783	127380784
chr2	127380784	127380785
chr2	127380785	127380786
chr2	127380816	127380817
chr2	127380834	127380835
chr2	127380924	127380925
chr2	127380934	127380935
chr2	127380951	127380952
chr2	127380986	127380987
chr2	127381856	127381857
chr2	127381940	127381941
chr2	127381968	127381969
chr2	127382018	127382019
chr2	127382032	127382033
chr2	127382066	127382067
chr2	127382068	127382069
chr2	127382222	127382223
chr2	127382291	127382292
chr2	127382353	127382354
chr2	127382400	127382401
chr2	127382445	127382446
chr2	127382519	127382520
chr2	127382652	127382653
chr2	127382737	127382738
chr2	127383082	127383083
chr2	127383184	127383185
chr2	127383196	127383197
chr2	127383274	127383275
chr2	127383403	127383404
chr2	127383408	127383409
chr2	127383415	127383416
chr2	127383565	127383566
chr2	127383631	127383632
chr2	127383745	127383746
chr2	127383766	127383767
chr2	127383768	127383769
chr2	127383769	127383770
chr2	127383797	127383798
chr2	127383818	127383819
chr2	127383854	127383855
chr2	127383914	127383915
chr2	127383946	127383947
chr2	127383990	127383991
chr2	127384045	127384046
chr2	127384145	127384146
chr2	127384216	127384217
chr2	127384300	127384301
chr2	127384380	127384381
chr2	127384396	127384397
chr2	127384416	127384417
chr2	127384477	127384478
chr2	127384505	127384506
chr2	127384614	127384615
chr2	127384651	127384652
chr2	127384675	127384676
chr2	127384771	127384772
chr2	127384919	127384920
chr2	127385292	127385293
chr2	127385430	127385431
chr2	127386401	127386402
chr2	127386605	127386606
chr2	127386647	127386648
chr2	127386810	127386811
chr2	127386936	127386937
chr2	127387019	127387020
chr2	127387030	127387031
chr2	127387072	127387073
chr2	127387413	127387414
chr2	127387440	127387441
chr2	127387594	127387595
chr2	127387768	127387769
chr2	127387804	127387805
chr2	127387889	127387890
chr2	127387922	127387923
chr2	127387984	127387985
chr2	127388119	127388120
chr2	127388122	127388123
chr2	127388257	127388258
chr2	127388271	127388272
chr2	127388343	127388344
chr2	127388410	127388411
chr2	127388436	127388437
chr2	127388570	127388571
chr2	127388686	127388687
chr2	127388738	127388739
chr2	127388753	127388754
chr2	127388773	127388774
chr2	127388879	127388880
chr2	127388967	127388968
chr2	127389057	127389058
chr2	127389089	127389090
chr2	127389108	127389109
chr2	127389115	127389116
chr2	127389185	127389186
chr2	127389250	127389251
chr2	127389260	127389261
chr2	127389268	127389269
chr2	127389319	127389320
chr2	127389321	127389322
chr2	127389372	127389373
chr2	127389383	127389384
chr2	127389400	127389401
chr2	127389705	127389706
chr2	127389936	127389937
chr2	127390150	127390151
chr2	127390154	127390155
chr2	127390238	127390239
chr2	127390379	127390380
chr2	127390464	127390465
chr2	127390852	127390853
chr2	127390926	127390927
chr2	127391012	127391013
chr2	127391211	127391212
chr2	127391285	127391286
chr2	127391411	127391412
chr2	127391457	127391458
chr2	127391462	127391463
chr2	127391665	127391666
chr2	127391674	127391675
chr2	127391699	127391700
chr2	127391736	127391737
chr2	127391755	127391756
chr2	127391789	127391790
chr2	127392082	127392083
chr2	127392486	127392487
chr2	127392536	127392537
chr2	127392545	127392546
chr2	127392574	127392575
chr2	127392585	127392586
chr2	127392810	127392811
chr2	127392858	127392859
chr2	127393001	127393002
chr2	127393038	127393039
chr2	127393155	127393156
chr2	127393192	127393193
chr2	127393376	127393377
chr2	127393378	127393379
chr2	127393423	127393424
chr2	127393430	127393431
chr2	127393518	127393519
chr2	127393519	127393520
chr2	127393531	127393532
chr2	127393614	127393615
chr2	127393640	127393641
chr2	127393652	127393653
chr2	127393678	127393679
chr2	127393730	127393731
chr2	127393744	127393745
chr2	127393751	127393752
chr2	127393755	127393756
chr2	127393902	127393903
chr2	127393910	127393911
chr2	127394150	127394151
chr2	127394737	127394738
chr2	127394950	127394951
chr2	127394974	127394975
chr2	127395521	127395522
chr2	127395572	127395573
chr2	127395576	127395577
chr2	127395729	127395730
chr2	127395853	127395854
chr2	127395879	127395880
chr2	127395938	127395939
chr2	127395956	127395957
chr2	127395958	127395959
chr2	127396205	127396206
chr2	127396252	127396253
chr2	127396255	127396256
chr2	127396293	127396294
chr2	127396409	127396410
chr2	127396425	127396426
chr2	127396493	127396494
chr2	127396549	127396550
chr2	127396550	127396551
chr2	127396605	127396606
chr2	127396631	127396632
chr2	127396667	127396668
chr2	127396680	127396681
chr2	127396689	127396690
chr2	127396715	127396716
chr2	127396737	127396738
chr2	127396815	127396816
chr2	127396826	127396827
chr2	127396871	127396872
chr2	127396873	127396874
chr2	127397015	127397016
chr2	127397031	127397032
chr2	127397055	127397056
chr2	127397205	127397206
chr2	127397689	127397690
chr2	127397692	127397693
chr2	127397737	127397738
chr2	127397752	127397753
chr2	127397753	127397754
chr2	127397763	127397764
chr2	127397813	127397814
chr2	127397817	127397818
chr2	127397919	127397920
chr2	127398012	127398013
chr2	127398015	127398016
chr2	127398033	127398034
chr2	127398148	127398149
chr2	127398668	127398669
chr2	127398856	127398857
chr2	127399021	127399022
chr2	127399083	127399084
chr2	127399283	127399284
chr2	127399285	127399286
chr2	127399286	127399287
chr2	127399941	127399942
chr2	127400202	127400203
chr2	127400475	127400476
chr2	127400595	127400596
chr2	127400628	127400629
chr2	127400631	127400632
chr2	127400862	127400863
chr2	127401004	127401005
chr2	127401088	127401089
chr2	127401180	127401181
chr2	127401233	127401234
chr2	127401316	127401317
chr2	127401441	127401442
chr2	127401473	127401474
chr2	127401478	127401479
chr2	127401500	127401501
chr2	127401505	127401506
chr2	127401592	127401593
chr2	127401688	127401689
chr2	127401836	127401837
chr2	127401842	127401843
chr2	127401899	127401900
chr2	127401976	127401977
chr2	127402079	127402080
chr2	127402159	127402160
chr2	127402301	127402302
chr2	127402326	127402327
chr2	127402555	127402556
chr2	127402640	127402641
chr2	127402669	127402670
chr2	127402767	127402768
chr2	127402773	127402774
chr2	127402780	127402781
chr2	127402838	127402839
chr2	127403015	127403016
chr2	127403382	127403383
chr2	127403404	127403405
chr2	127403553	127403554
chr2	127403895	127403896
chr2	127405220	127405221
chr2	127405532	127405533
chr2	127405753	127405754
chr2	127406063	127406064
chr2	127406436	127406437
chr2	127406553	127406554
chr2	127406643	127406644
chr2	127406650	127406651
chr2	127406688	127406689
chr2	127406727	127406728
chr2	127406737	127406738
chr2	127406742	127406743
chr2	127406837	127406838
chr2	127406903	127406904
chr2	127407280	127407281
chr2	127407489	127407490
chr2	127408013	127408014
chr2	127408058	127408059
chr2	127408248	127408249
chr2	127408286	127408287
chr2	127408334	127408335
chr2	127408479	127408480
chr2	127408528	127408529
chr2	127408549	127408550
chr2	127408609	127408610
chr2	127408750	127408751
chr2	127408829	127408830
chr2	127408872	127408873
chr2	127408885	127408886
chr2	127408895	127408896
chr2	127408954	127408955
chr2	127409006	127409007
chr2	127409011	127409012
chr2	127409018	127409019
chr2	127409031	127409032
chr2	127409475	127409476
chr2	127409706	127409707
chr2	127410047	127410048
chr2	127410084	127410085
chr2	127410257	127410258
chr2	127410262	127410263
chr2	127410271	127410272
chr2	127410277	127410278
chr2	127410482	127410483
chr2	127410526	127410527
chr2	127410588	127410589
chr2	127410747	127410748
chr2	127411017	127411018
chr2	127411141	127411142
chr2	127411159	127411160
chr2	127411231	127411232
chr2	127411314	127411315
chr2	127411356	127411357
chr2	127411495	127411496
chr2	127411622	127411623
chr2	127411683	127411684
chr2	127411777	127411778
chr2	127411822	127411823
chr2	127411878	127411879
chr2	127412008	127412009
chr2	127412017	127412018
chr2	127412035	127412036
chr2	127412064	127412065
chr2	127412126	127412127
chr2	127412218	127412219
chr2	127412291	127412292
chr2	127412311	127412312
chr2	127412386	127412387
chr2	127412491	127412492
chr2	127412664	127412665
chr2	127412931	127412932
chr2	127413012	127413013
chr2	127413014	127413015
chr2	127413016	127413017
chr2	127413258	127413259
chr2	127413311	127413312
chr2	127413547	127413548
chr2	127413604	127413605
chr2	127413652	127413653
chr2	127413756	127413757
chr2	127413814	127413815
chr2	127413897	127413898
chr2	127413941	127413942
chr2	127413948	127413949
chr2	127413950	127413951
chr2	127414103	127414104
chr2	127414333	127414334
chr2	127414424	127414425
chr2	127414494	127414495
chr2	127414517	127414518
chr2	127414604	127414605
chr2	127414663	127414664
chr2	127414729	127414730
chr2	127414734	127414735
chr2	127414757	127414758
chr2	127414760	127414761
chr2	127414778	127414779
chr2	127414804	127414805
chr2	127414834	127414835
chr2	127414866	127414867
chr2	127414896	127414897
chr2	127415014	127415015
chr2	127415104	127415105
chr2	127415184	127415185
chr2	127415208	127415209
chr2	127415391	127415392
chr2	127415466	127415467
chr2	127415895	127415896
chr2	127415960	127415961
chr2	127415981	127415982
chr2	127416143	127416144
chr2	127417002	127417003
chr2	127417041	127417042
chr2	127417114	127417115
chr2	127417213	127417214
chr2	127417215	127417216
chr2	127417223	127417224
chr2	127417270	127417271
chr2	127417523	127417524
chr2	127417975	127417976
chr2	127418025	127418026
chr2	127418041	127418042
chr2	127418248	127418249
chr2	127418259	127418260
chr2	127418286	127418287
chr2	127418385	127418386
chr2	127419059	127419060
chr2	127419109	127419110
chr2	127419368	127419369
chr2	127419369	127419370
chr2	127419438	127419439
chr2	127419444	127419445
chr2	127419451	127419452
chr2	127419452	127419453
chr2	127419560	127419561
chr2	127419769	127419770
chr2	127419891	127419892
chr2	127420074	127420075
chr2	127420229	127420230
chr2	127420428	127420429
chr2	127420620	127420621
chr2	127420750	127420751
chr2	127420778	127420779
chr2	127420872	127420873
chr2	127421149	127421150
chr2	127421169	127421170
chr2	127421203	127421204
chr2	127421239	127421240
chr2	127421398	127421399
chr2	127421456	127421457
chr2	127421474	127421475
chr2	127421605	127421606
chr2	127422094	127422095
chr2	127422664	127422665
chr2	127423185	127423186
chr2	127423339	127423340
chr2	127423620	127423621
chr2	127424018	127424019
chr2	127424180	127424181
chr2	127425446	127425447
chr2	127425830	127425831
chr2	127425976	127425977
chr2	127426005	127426006
chr2	127427107	127427108
chr2	127427126	127427127
chr2	127427464	127427465
chr2	127427684	127427685
chr2	127428030	127428031
chr2	127428324	127428325
chr2	127428333	127428334
chr2	127428581	127428582
chr2	127428897	127428898
chr2	127429087	127429088
chr2	127429248	127429249
chr2	127429313	127429314
chr2	127429314	127429315
chr2	127429479	127429480
chr2	127429627	127429628
chr2	127429648	127429649
chr2	127429671	127429672
chr2	127429812	127429813
chr2	127429820	127429821
chr2	127429833	127429834
chr2	127429837	127429838
chr2	127429882	127429883
chr2	127430017	127430018
chr2	127430058	127430059
chr2	127430065	127430066
chr2	127430072	127430073
chr2	127430106	127430107
chr2	127430132	127430133
chr2	127430151	127430152
chr2	127430181	127430182
chr2	127430315	127430316
chr2	127430348	127430349
chr2	127431035	127431036
chr2	127431081	127431082
chr2	127431409	127431410
chr2	127431446	127431447
chr2	127431757	127431758
chr2	127431825	127431826
chr2	127432082	127432083
chr2	127432190	127432191
chr2	127432288	127432289
chr2	127432289	127432290
chr2	127432364	127432365
chr2	127432460	127432461
chr2	127432628	127432629
chr2	127432941	127432942
chr2	127433314	127433315
chr2	127433350	127433351
chr2	127433459	127433460
chr2	127435161	127435162
chr2	127435162	127435163
chr2	127435453	127435454
chr2	127435766	127435767
chr2	127436457	127436458
chr2	127436727	127436728
chr2	127437027	127437028
chr2	127437781	127437782
chr2	127437924	127437925
chr2	127438056	127438057
chr2	127438092	127438093
chr2	127438365	127438366
chr2	127438385	127438386
chr2	127438424	127438425
chr2	127438699	127438700
chr2	127439062	127439063
chr2	127439190	127439191
chr2	127439195	127439196
chr2	127439266	127439267
chr2	127439418	127439419
chr2	127439670	127439671
chr2	127440095	127440096
chr2	127440133	127440134
chr2	127440180	127440181
chr2	127440356	127440357
chr2	127440372	127440373
chr2	127440381	127440382
chr2	127440415	127440416
chr2	127440824	127440825
chr2	127440843	127440844
chr2	127441021	127441022
chr2	127441037	127441038
chr2	127441152	127441153
chr2	127441169	127441170
chr2	127441195	127441196
chr2	127441238	127441239
chr2	127441262	127441263
chr2	127441392	127441393
chr2	127441420	127441421
chr2	127441449	127441450
chr2	127441584	127441585
chr2	127441619	127441620
chr2	127441647	127441648
chr2	127441656	127441657
chr2	127441747	127441748
chr2	127441813	127441814
chr2	127441824	127441825
chr2	127441929	127441930
chr2	127441968	127441969
chr2	127441989	127441990
chr2	127442072	127442073
chr2	127442105	127442106
chr2	127442127	127442128
chr2	127442147	127442148
chr2	127442168	127442169
chr2	127442173	127442174
chr2	127442194	127442195
chr2	127442208	127442209
chr2	127442217	127442218
chr2	127442233	127442234
chr2	127442245	127442246
chr2	127442370	127442371
chr2	127442380	127442381
chr2	127442461	127442462
chr2	127442525	127442526
chr2	127442633	127442634
chr2	127442746	127442747
chr2	127442850	127442851
chr2	127442863	127442864
chr2	127442925	127442926
chr2	127442996	127442997
chr2	127443012	127443013
chr2	127443041	127443042
chr2	127443058	127443059
chr2	127443062	127443063
chr2	127443084	127443085
chr2	127443142	127443143
chr2	127443169	127443170
chr2	127443215	127443216
chr2	127443225	127443226
chr2	127443228	127443229
chr2	127443236	127443237
chr2	127443249	127443250
chr2	127443254	127443255
chr2	127443313	127443314
chr2	127443326	127443327
chr2	127443379	127443380
chr2	127443414	127443415
chr2	127443518	127443519
chr2	127443660	127443661
chr2	127443767	127443768
chr2	127443784	127443785
chr2	127443875	127443876
chr2	127443904	127443905
chr2	127443932	127443933
chr2	127444156	127444157
chr2	127444212	127444213
chr2	127444315	127444316
chr2	127444325	127444326
chr2	127444384	127444385
chr2	127444394	127444395
chr2	127444411	127444412
chr2	127444423	127444424
chr2	127444471	127444472
chr2	127444478	127444479
chr2	127444481	127444482
chr2	127444678	127444679
chr2	127444764	127444765
chr2	127444777	127444778
chr2	127445071	127445072
chr2	127445199	127445200
chr2	127445304	127445305
chr2	127445406	127445407
chr2	127445616	127445617
chr2	127446107	127446108
chr2	127446300	127446301
chr2	127446325	127446326
chr2	127446354	127446355
chr2	127446355	127446356
chr2	127446390	127446391
chr2	127446392	127446393
chr2	127446413	127446414
chr2	127446470	127446471
chr2	127446608	127446609
chr2	127446637	127446638
chr2	127446723	127446724
chr2	127446770	127446771
chr2	127447000	127447001
chr2	127447001	127447002
chr2	127447063	127447064
chr2	127447111	127447112
chr2	127447148	127447149
chr2	127447173	127447174
chr2	127447235	127447236
chr2	127447270	127447271
chr2	127447277	127447278
chr2	127447473	127447474
chr2	127447496	127447497
chr2	127447501	127447502
chr2	127447566	127447567
chr2	127447567	127447568
chr2	127447597	127447598
chr2	127447629	127447630
chr2	127447654	127447655
chr2	127447657	127447658
chr2	127447697	127447698
chr2	127447744	127447745
chr2	127447765	127447766
chr2	127447783	127447784
chr2	127447825	127447826
chr2	127447830	127447831
chr2	127447962	127447963
chr2	127447969	127447970
chr2	127448027	127448028
chr2	127448053	127448054
chr2	127448055	127448056
chr2	127448095	127448096
chr2	127448322	127448323
chr2	127448403	127448404
chr2	127448408	127448409
chr2	127448442	127448443
chr2	127448888	127448889
chr2	127448926	127448927
chr2	127448931	127448932
chr2	127448990	127448991
chr2	127449041	127449042
chr2	127449237	127449238
chr2	127449277	127449278
chr2	127449278	127449279
chr2	127449294	127449295
chr2	127449359	127449360
chr2	127449482	127449483
chr2	127449513	127449514
chr2	127449519	127449520
chr2	127449564	127449565
chr2	127449587	127449588
chr2	127449674	127449675
chr2	127449703	127449704
chr2	127449792	127449793
chr2	127449794	127449795
chr2	127449803	127449804
chr2	127449866	127449867
chr2	127449904	127449905
chr2	127449934	127449935
chr2	127450088	127450089
chr2	127450096	127450097
chr2	127450151	127450152
chr2	127450159	127450160
chr2	127450237	127450238
chr2	127450260	127450261
chr2	127450266	127450267
chr2	127450326	127450327
chr2	127450518	127450519
chr2	127450887	127450888
chr2	127450929	127450930
chr2	127450935	127450936
chr2	127451142	127451143
chr2	127451179	127451180
chr2	127451290	127451291
chr2	127451337	127451338
chr2	127451396	127451397
chr2	127451457	127451458
chr2	127451461	127451462
chr2	127451629	127451630
chr2	127451733	127451734
chr2	127451740	127451741
chr2	127451830	127451831
chr2	127451833	127451834
chr2	127451848	127451849
chr2	127451994	127451995
chr2	127452258	127452259
chr2	127452320	127452321
chr2	127453024	127453025
chr2	127453147	127453148
chr2	127453198	127453199
chr2	127453366	127453367
chr2	127453648	127453649
chr2	127453913	127453914
chr2	127453941	127453942
chr2	127454032	127454033
chr2	127454078	127454079
chr2	127454558	127454559
chr2	127454677	127454678
chr2	127454967	127454968
chr2	127454968	127454969
chr2	127455204	127455205
chr2	127455543	127455544
chr2	127455889	127455890
chr2	127456017	127456018
chr2	127456242	127456243
chr2	127456404	127456405
chr2	127456446	127456447
chr2	127456468	127456469
chr2	127456559	127456560
chr2	127456656	127456657
chr2	127456742	127456743
chr2	127456854	127456855
chr2	127457124	127457125
chr2	127457125	127457126
chr2	127457187	127457188
chr2	127457791	127457792
chr2	127458200	127458201
chr2	127458319	127458320
chr2	127458405	127458406
chr2	127458684	127458685
chr2	127458698	127458699
chr2	127458748	127458749
chr2	127458764	127458765
chr2	127458772	127458773
chr2	127458812	127458813
chr2	127459016	127459017
chr2	127459089	127459090
chr2	127459667	127459668
chr2	127459694	127459695
chr2	127459864	127459865
chr2	127460155	127460156
chr2	127460331	127460332
chr2	127460629	127460630
chr2	127460918	127460919
chr2	127461039	127461040
chr2	127461246	127461247
chr2	127461880	127461881
chr2	127462050	127462051
chr2	127462382	127462383
chr2	127462418	127462419
chr2	127462497	127462498
chr2	127462525	127462526
chr2	127462572	127462573
chr2	127462603	127462604
chr2	127462780	127462781
chr2	127462938	127462939
chr2	127463450	127463451
chr2	127463504	127463505
chr2	127463505	127463506
chr2	127463587	127463588
chr2	127463948	127463949
chr2	127464234	127464235
chr2	127464309	127464310
chr2	127464436	127464437
chr2	127464824	127464825
chr2	127464862	127464863
chr2	127464865	127464866
chr2	127465080	127465081
chr2	127465175	127465176
chr2	127465178	127465179
chr2	127465334	127465335
chr2	127465449	127465450
chr2	127465692	127465693
chr2	127465697	127465698
chr2	127465745	127465746
chr2	127466048	127466049
chr2	127466054	127466055
chr2	127466101	127466102
chr2	127466109	127466110
chr2	127466198	127466199
chr2	127466699	127466700
chr2	127466736	127466737
chr2	127466743	127466744
chr2	127466788	127466789
chr2	127466990	127466991
chr2	127468267	127468268
chr2	127468337	127468338
chr2	127468392	127468393
chr2	127468532	127468533
chr2	127468535	127468536
chr2	127468547	127468548
chr2	127468580	127468581
chr2	127468630	127468631
chr2	127468690	127468691
chr2	127468708	127468709
chr2	127468732	127468733
chr2	127469112	127469113
chr2	127469136	127469137
chr2	127469177	127469178
chr2	127469267	127469268
chr2	127469303	127469304
chr2	127469307	127469308
chr2	127469355	127469356
chr2	127469360	127469361
chr2	127469462	127469463
chr2	127469500	127469501
chr2	127469508	127469509
chr2	127469717	127469718
chr2	127469758	127469759
chr2	127469776	127469777
chr2	127469819	127469820
chr2	127469859	127469860
chr2	127469929	127469930
chr2	127469971	127469972
chr2	127470088	127470089
chr2	127470117	127470118
chr2	127470147	127470148
chr2	127470224	127470225
chr2	127470241	127470242
chr2	127470257	127470258
chr2	127470368	127470369
chr2	127470373	127470374
chr2	127470438	127470439
chr2	127470447	127470448
chr2	127470469	127470470
chr2	127470588	127470589
chr2	127470599	127470600
chr2	127470656	127470657
chr2	127470685	127470686
chr2	127470718	127470719
chr2	127470724	127470725
chr2	127470727	127470728
chr2	127470752	127470753
chr2	127470753	127470754
chr2	127470799	127470800
chr2	127470853	127470854
chr2	127470900	127470901
chr2	127470959	127470960
chr2	127471127	127471128
chr2	127471307	127471308
chr2	127471360	127471361
chr2	127471372	127471373
chr2	127471395	127471396
chr2	127471465	127471466
chr2	127471532	127471533
chr2	127471575	127471576
chr2	127471820	127471821
chr2	127471838	127471839
chr2	127471924	127471925
chr2	127471939	127471940
chr2	127471972	127471973
chr2	127471988	127471989
chr2	127471994	127471995
chr2	127471995	127471996
chr2	127472022	127472023
chr2	127472056	127472057
chr2	127472080	127472081
chr2	127472304	127472305
chr2	127472400	127472401
chr2	127472428	127472429
chr2	127472514	127472515
chr2	127472522	127472523
chr2	127472665	127472666
chr2	127472684	127472685
chr2	127472691	127472692
chr2	127472778	127472779
chr2	127472804	127472805
chr2	127472859	127472860
chr2	127472872	127472873
chr2	127472873	127472874
chr2	127473037	127473038
chr2	127473183	127473184
chr2	127473262	127473263
chr2	127473283	127473284
chr2	127473287	127473288
chr2	127473435	127473436
chr2	127473666	127473667
chr2	127473703	127473704
chr2	127474012	127474013
chr2	127474044	127474045
chr2	127474389	127474390
chr2	127474476	127474477
chr2	127474861	127474862
chr2	127474908	127474909
chr2	127474963	127474964
chr2	127475459	127475460
chr2	127475480	127475481
chr2	127475625	127475626
chr2	127475893	127475894
chr2	127475939	127475940
chr2	127476007	127476008
chr2	127476036	127476037
chr2	127476096	127476097
chr2	127476120	127476121
chr2	127476316	127476317
chr2	127476428	127476429
chr2	127476471	127476472
chr2	127477023	127477024
chr2	127477039	127477040
chr2	127477105	127477106
chr2	127477256	127477257
chr2	127477495	127477496
chr2	127477512	127477513
chr2	127477600	127477601
chr2	127477736	127477737
chr2	127478110	127478111
chr2	127478211	127478212
chr2	127478544	127478545
chr2	127478635	127478636
chr2	127478793	127478794
chr2	127478821	127478822
chr2	127479047	127479048
chr2	127479318	127479319
chr2	127479377	127479378
chr2	127479708	127479709
chr2	127480311	127480312
chr2	127480411	127480412
chr2	127480426	127480427
chr2	127480565	127480566
chr2	127480671	127480672
chr2	127480847	127480848
chr2	127480890	127480891
chr2	127480922	127480923
chr2	127482446	127482447
chr2	127482859	127482860
chr2	127482968	127482969
chr2	127483387	127483388
chr2	127483432	127483433
chr2	127483749	127483750
chr2	127483841	127483842
chr2	127484192	127484193
chr2	127484245	127484246
chr2	127484651	127484652
chr2	127484757	127484758
chr2	127484841	127484842
chr2	127484991	127484992
chr2	127485231	127485232
chr2	127485412	127485413
chr2	127485422	127485423
chr2	127485455	127485456
chr2	127485469	127485470
chr2	127485772	127485773
chr2	127485987	127485988
chr2	127486087	127486088
chr2	127486260	127486261
chr2	127486281	127486282
chr2	127486336	127486337
chr2	127486340	127486341
chr2	127486361	127486362
chr2	127486367	127486368
chr2	127486552	127486553
chr2	127486695	127486696
chr2	127486771	127486772
chr2	127486821	127486822
chr2	127486824	127486825
chr2	127486840	127486841
chr2	127486890	127486891
chr2	127486916	127486917
chr2	127487032	127487033
chr2	127487175	127487176
chr2	127487326	127487327
chr2	127487367	127487368
chr2	127487377	127487378
chr2	127487413	127487414
chr2	127487497	127487498
chr2	127487668	127487669
chr2	127487762	127487763
chr2	127487772	127487773
chr2	127487901	127487902
chr2	127487906	127487907
chr2	127488155	127488156
chr2	127488161	127488162
chr2	127488177	127488178
chr2	127488254	127488255
chr2	127488257	127488258
chr2	127488298	127488299
chr2	127488356	127488357
chr2	127488357	127488358
chr2	127488541	127488542
chr2	127488553	127488554
chr2	127488592	127488593
chr2	127488616	127488617
chr2	127488671	127488672
chr2	127488690	127488691
chr2	127488702	127488703
chr2	127489571	127489572
chr2	127489907	127489908
chr2	127490059	127490060
chr2	127490097	127490098
chr2	127490117	127490118
chr2	127490193	127490194
chr2	127490637	127490638
chr2	127491328	127491329
chr2	127491599	127491600
chr2	127491602	127491603
chr2	127491684	127491685
chr2	127491685	127491686
chr2	127491760	127491761
chr2	127492270	127492271
chr2	127492331	127492332
chr2	127492445	127492446
chr2	127492483	127492484
chr2	127492562	127492563
chr2	127492579	127492580
chr2	127492729	127492730
chr2	127492831	127492832
chr2	127492848	127492849
chr2	127492849	127492850
chr2	127492862	127492863
chr2	127492894	127492895
chr2	127492951	127492952
chr2	127492966	127492967
chr2	127492994	127492995
chr2	127493033	127493034
chr2	127493108	127493109
chr2	127493113	127493114
chr2	127493149	127493150
chr2	127493163	127493164
chr2	127493174	127493175
chr2	127493281	127493282
chr2	127493362	127493363
chr2	127493398	127493399
chr2	127493548	127493549
chr2	127493556	127493557
chr2	127493597	127493598
chr2	127493641	127493642
chr2	127493644	127493645
chr2	127493654	127493655
chr2	127493661	127493662
chr2	127493715	127493716
chr2	127493718	127493719
chr2	127493795	127493796
chr2	127493906	127493907
chr2	127493980	127493981
chr2	127494155	127494156
chr2	127494156	127494157
chr2	127494171	127494172
chr2	127494223	127494224
chr2	127494342	127494343
chr2	127494422	127494423
chr2	127494466	127494467
chr2	127494467	127494468
chr2	127494677	127494678
chr2	127494696	127494697
chr2	127494706	127494707
chr2	127494718	127494719
chr2	127494721	127494722
chr2	127494726	127494727
chr2	127494804	127494805
chr2	127494806	127494807
chr2	127494819	127494820
chr2	127494947	127494948
chr2	127494998	127494999
chr2	127495117	127495118
chr2	127495157	127495158
chr2	127495166	127495167
chr2	127495285	127495286
chr2	127495388	127495389
chr2	127495407	127495408
chr2	127495435	127495436
chr2	127495441	127495442
chr2	127495503	127495504
chr2	127495652	127495653
chr2	127495678	127495679
chr2	127495816	127495817
chr2	127495883	127495884
chr2	127496094	127496095
chr2	127496341	127496342
chr2	127496629	127496630
chr2	127496643	127496644
chr2	127496736	127496737
chr2	127496976	127496977
chr2	127497072	127497073
chr2	127497138	127497139
chr2	127497420	127497421
chr2	127497421	127497422
chr2	127497444	127497445
chr2	127497463	127497464
chr2	127497567	127497568
chr2	127497569	127497570
chr2	127497623	127497624
chr2	127497680	127497681
chr2	127497712	127497713
chr2	127497765	127497766
chr2	127497784	127497785
chr2	127497788	127497789
chr2	127497880	127497881
chr2	127497959	127497960
chr2	127498038	127498039
chr2	127498163	127498164
chr2	127498384	127498385
chr2	127498509	127498510
chr2	127498531	127498532
chr2	127498586	127498587
chr2	127498590	127498591
chr2	127498608	127498609
chr2	127498664	127498665
chr2	127498681	127498682
chr2	127498755	127498756
chr2	127498789	127498790
chr2	127498843	127498844
chr2	127498886	127498887
chr2	127498961	127498962
chr2	127499009	127499010
chr2	127499036	127499037
chr2	127499044	127499045
chr2	127499080	127499081
chr2	127499424	127499425
chr2	127499425	127499426
chr2	127499635	127499636
chr2	127499937	127499938
chr2	127500067	127500068
chr2	127500193	127500194
chr2	127500301	127500302
chr2	127500303	127500304
chr2	127500388	127500389
chr2	127500418	127500419
chr2	127500505	127500506
chr2	127500833	127500834
chr2	127501083	127501084
chr2	127501107	127501108
chr2	127501144	127501145
chr2	127501175	127501176
chr2	127501211	127501212
chr2	127501304	127501305
chr2	127501443	127501444
chr2	127501715	127501716
chr2	127501755	127501756
chr2	127501909	127501910
chr2	127502073	127502074
chr2	127502086	127502087
chr2	127502261	127502262
chr2	127502268	127502269
chr2	127502412	127502413
chr2	127502499	127502500
chr2	127502843	127502844
chr2	127503073	127503074
chr2	127503446	127503447
chr2	127503766	127503767
chr2	127503790	127503791
chr2	127503811	127503812
chr2	127503817	127503818
chr2	127503845	127503846
chr2	127503891	127503892
chr2	127504090	127504091
chr2	127504134	127504135
chr2	127504254	127504255
chr2	127504411	127504412
chr2	127504533	127504534
chr2	127505211	127505212
chr2	127505688	127505689
chr2	127505744	127505745
chr2	127505956	127505957
chr2	127505958	127505959
chr2	127505959	127505960
chr2	127506045	127506046
chr2	127506189	127506190
chr2	127506190	127506191
chr2	127506410	127506411
chr2	127506417	127506418
chr2	127506688	127506689
chr2	127506728	127506729
chr2	127507027	127507028
chr2	127507274	127507275
chr2	127507368	127507369
chr2	127507397	127507398
chr2	127507431	127507432
chr2	127507452	127507453
chr2	127507552	127507553
chr2	127507569	127507570
chr2	127507673	127507674
chr2	127507727	127507728
chr2	127507792	127507793
chr2	127507838	127507839
chr2	127507901	127507902
chr2	127507938	127507939
chr2	127508148	127508149
chr2	127508203	127508204
chr2	127508295	127508296
chr2	127508373	127508374
chr2	127508386	127508387
chr2	127508607	127508608
chr2	127508622	127508623
chr2	127508671	127508672
chr2	127508762	127508763
chr2	127508832	127508833
chr2	127508877	127508878
chr2	127508888	127508889
chr2	127508889	127508890
chr2	127508921	127508922
chr2	127508995	127508996
chr2	127509019	127509020
chr2	127509188	127509189
chr2	127509272	127509273
chr2	127509289	127509290
chr2	127509410	127509411
chr2	127509430	127509431
chr2	127509445	127509446
chr2	127509451	127509452
chr2	127509479	127509480
chr2	127509542	127509543
chr2	127509550	127509551
chr2	127509560	127509561
chr2	127509595	127509596
chr2	127509609	127509610
chr2	127509672	127509673
chr2	127509701	127509702
chr2	127509713	127509714
chr2	127509724	127509725
chr2	127509820	127509821
chr2	127509923	127509924
chr2	127509925	127509926
chr2	127509956	127509957
chr2	127509993	127509994
chr2	127510093	127510094
chr2	127510094	127510095
chr2	127510099	127510100
chr2	127510127	127510128
chr2	127510142	127510143
chr2	127510208	127510209
chr2	127510355	127510356
chr2	127510358	127510359
chr2	127510461	127510462
chr2	127510477	127510478
chr2	127510483	127510484
chr2	127510624	127510625
chr2	127510638	127510639
chr2	127510649	127510650
chr2	127510659	127510660
chr2	127510660	127510661
chr2	127510667	127510668
chr2	127510702	127510703
chr2	127510758	127510759
chr2	127510790	127510791
chr2	127510968	127510969
chr2	127510976	127510977
chr2	127511100	127511101
chr2	127511117	127511118
chr2	127511289	127511290
chr2	127511394	127511395
chr2	127511623	127511624
chr2	127511810	127511811
chr2	127511888	127511889
chr2	127512058	127512059
chr2	127512142	127512143
chr2	127512211	127512212
chr2	127512224	127512225
chr2	127512225	127512226
chr2	127512316	127512317
chr2	127512799	127512800
chr2	127512968	127512969
chr2	127513049	127513050
chr2	127513236	127513237
chr2	127513304	127513305
chr2	127513305	127513306
chr2	127513550	127513551
chr2	127513901	127513902
chr2	127513979	127513980
chr2	127513995	127513996
chr2	127514123	127514124
chr2	127514139	127514140
chr2	127514153	127514154
chr2	127514381	127514382
chr2	127514390	127514391
chr2	127514548	127514549
chr2	127514591	127514592
chr2	127514597	127514598
chr2	127515236	127515237
chr2	127515353	127515354
chr2	127515529	127515530
chr2	127515547	127515548
chr2	127515620	127515621
chr2	127515780	127515781
chr2	127516364	127516365
chr2	127516994	127516995
chr2	127517075	127517076
chr2	127517435	127517436
chr2	127517587	127517588
chr2	127518220	127518221
chr2	127518542	127518543
chr2	127518594	127518595
chr2	127518691	127518692
chr2	127518699	127518700
chr2	127518819	127518820
chr2	127518887	127518888
chr2	127518912	127518913
chr2	127518957	127518958
chr2	127519193	127519194
chr2	127519256	127519257
chr2	127519520	127519521
chr2	127519628	127519629
chr2	127519849	127519850
chr2	127519872	127519873
chr2	127519943	127519944
chr2	127519953	127519954
chr2	127520010	127520011
chr2	127520093	127520094
chr2	127520154	127520155
chr2	127520171	127520172
chr2	127520401	127520402
chr2	127520442	127520443
chr2	127520549	127520550
chr2	127520784	127520785
chr2	127520797	127520798
chr2	127520837	127520838
chr2	127520876	127520877
chr2	127520881	127520882
chr2	127520890	127520891
chr2	127521049	127521050
chr2	127521085	127521086
chr2	127521130	127521131
chr2	127521711	127521712
chr2	127521782	127521783
chr2	127521843	127521844
chr2	127521969	127521970
chr2	127522026	127522027
chr2	127522182	127522183
chr2	127522185	127522186
chr2	127522363	127522364
chr2	127522549	127522550
chr2	127522723	127522724
chr2	127522811	127522812
chr2	127522898	127522899
chr2	127523441	127523442
chr2	127523568	127523569
chr2	127523587	127523588
chr2	127523603	127523604
chr2	127523608	127523609
chr2	127523620	127523621
chr2	127523717	127523718
chr2	127523910	127523911
chr2	127523913	127523914
chr2	127524260	127524261
chr2	127524621	127524622
chr2	127524634	127524635
chr2	127524635	127524636
chr2	127524650	127524651
chr2	127524654	127524655
chr2	127524662	127524663
chr2	127524941	127524942
chr2	127524951	127524952
chr2	127524952	127524953
chr2	127524965	127524966
chr2	127525044	127525045
chr2	127525764	127525765
chr2	127526195	127526196
chr2	127526225	127526226
chr2	127526415	127526416
chr2	127526544	127526545
chr2	127526716	127526717
chr2	127526776	127526777
chr2	127526882	127526883
chr2	127527330	127527331
chr2	127527442	127527443
chr2	127527447	127527448
chr2	127527511	127527512
chr2	127528010	127528011
chr2	127528012	127528013
chr2	127528110	127528111
chr2	127528146	127528147
chr2	127528224	127528225
chr2	127528241	127528242
chr2	127528411	127528412
chr2	127528461	127528462
chr2	127528485	127528486
chr2	127528503	127528504
chr2	127528684	127528685
chr2	127528695	127528696
chr2	127528724	127528725
chr2	127528726	127528727
chr2	127528932	127528933
chr2	127528980	127528981
chr2	127529048	127529049
chr2	127529058	127529059
chr2	127529062	127529063
chr2	127529160	127529161
chr2	127529312	127529313
chr2	127529313	127529314
chr2	127529385	127529386
chr2	127529478	127529479
chr2	127529732	127529733
chr2	127529845	127529846
chr2	127529897	127529898
chr2	127529930	127529931
chr2	127530055	127530056
chr2	127530278	127530279
chr2	127530411	127530412
chr2	127530549	127530550
chr2	127530875	127530876
chr2	127531041	127531042
chr2	127531064	127531065
chr2	127531095	127531096
chr2	127531424	127531425
chr2	127531486	127531487
chr2	127532199	127532200
chr2	127532221	127532222
chr2	127532355	127532356
chr2	127532540	127532541
chr2	127532597	127532598
chr2	127532598	127532599
chr2	127532851	127532852
chr2	127533331	127533332
chr2	127533335	127533336
chr2	127533373	127533374
chr2	127533376	127533377
chr2	127533377	127533378
chr2	127533549	127533550
chr2	127533870	127533871
chr2	127533872	127533873
chr2	127533927	127533928
chr2	127533943	127533944
chr2	127533960	127533961
chr2	127533987	127533988
chr2	127533989	127533990
chr2	127534028	127534029
chr2	127534034	127534035
chr2	127534056	127534057
chr2	127534078	127534079
chr2	127534100	127534101
chr2	127534134	127534135
chr2	127534138	127534139
chr2	127534142	127534143
chr2	127534143	127534144
chr2	127534317	127534318
chr2	127534365	127534366
chr2	127534372	127534373
chr2	127534537	127534538
chr2	127534541	127534542
chr2	127534585	127534586
chr2	127534657	127534658
chr2	127534938	127534939
chr2	127535063	127535064
chr2	127535166	127535167
chr2	127535177	127535178
chr2	127535614	127535615
chr2	127535708	127535709
chr2	127535719	127535720
chr2	127535809	127535810
chr2	127535838	127535839
chr2	127535870	127535871
chr2	127535897	127535898
chr2	127535898	127535899
chr2	127535919	127535920
chr2	127535928	127535929
chr2	127536032	127536033
chr2	127536452	127536453
chr2	127536484	127536485
chr2	127536593	127536594
chr2	127537001	127537002
chr2	127537218	127537219
chr2	127537241	127537242
chr2	127537274	127537275
chr2	127537310	127537311
chr2	127537471	127537472
chr2	127537561	127537562
chr2	127537724	127537725
chr2	127537725	127537726
chr2	127537791	127537792
chr2	127537837	127537838
chr2	127537846	127537847
chr2	127537936	127537937
chr2	127538119	127538120
chr2	127538238	127538239
chr2	127538355	127538356
chr2	127538633	127538634
chr2	127538642	127538643
chr2	127538693	127538694
chr2	127538986	127538987
chr2	127539010	127539011
chr2	127539114	127539115
chr2	127539213	127539214
chr2	127539359	127539360
chr2	127539360	127539361
chr2	127539479	127539480
chr2	127539514	127539515
chr2	127539639	127539640
chr2	127539708	127539709
chr2	127539709	127539710
chr2	127539869	127539870
chr2	127539952	127539953
chr2	127539984	127539985
chr2	127540025	127540026
chr2	127540057	127540058
chr2	127540132	127540133
chr2	127540279	127540280
chr2	127540308	127540309
chr2	127540312	127540313
chr2	127540348	127540349
chr2	127540376	127540377
chr2	127540377	127540378
chr2	127540441	127540442
chr2	127540747	127540748
chr2	127541095	127541096
chr2	127541353	127541354
chr2	127542488	127542489
chr2	127542915	127542916
chr2	127543267	127543268
chr2	127543437	127543438
chr2	127543787	127543788
chr2	127544337	127544338
chr2	127544386	127544387
chr2	127544487	127544488
chr2	127544605	127544606
chr2	127544631	127544632
chr2	127544749	127544750
chr2	127544825	127544826
chr2	127544835	127544836
chr2	127545018	127545019
chr2	127545028	127545029
chr2	127545145	127545146
chr2	127545277	127545278
chr2	127545318	127545319
chr2	127545406	127545407
chr2	127545428	127545429
chr2	127545639	127545640
chr2	127545719	127545720
chr2	127545721	127545722
chr2	127545751	127545752
chr2	127545789	127545790
chr2	127546145	127546146
chr2	127546174	127546175
chr2	127546369	127546370
chr2	127546472	127546473
chr2	127546575	127546576
chr2	127546609	127546610
chr2	127546755	127546756
chr2	127546758	127546759
chr2	127546826	127546827
chr2	127547176	127547177
chr2	127547179	127547180
chr2	127547756	127547757
chr2	127547808	127547809
chr2	127547845	127547846
chr2	127547851	127547852
chr2	127547852	127547853
chr2	127547931	127547932
chr2	127548065	127548066
chr2	127548142	127548143
chr2	127548537	127548538
chr2	127548549	127548550
chr2	127548654	127548655
chr2	127548711	127548712
chr2	127549276	127549277
chr2	127550374	127550375
chr2	127551171	127551172
chr2	127551229	127551230
chr2	127551449	127551450
chr2	127552170	127552171
chr2	127552254	127552255
chr2	127552290	127552291
chr2	127552467	127552468
chr2	127552501	127552502
chr2	127552591	127552592
chr2	127552673	127552674
chr2	127552676	127552677
chr2	127552851	127552852
chr2	127553027	127553028
chr2	127553072	127553073
chr2	127553081	127553082
chr2	127553118	127553119
chr2	127553261	127553262
chr2	127553281	127553282
chr2	127553287	127553288
chr2	127553369	127553370
chr2	127553496	127553497
chr2	127553524	127553525
chr2	127553645	127553646
chr2	127553649	127553650
chr2	127553672	127553673
chr2	127553789	127553790
chr2	127553868	127553869
chr2	127553969	127553970
chr2	127553981	127553982
chr2	127553984	127553985
chr2	127554005	127554006
chr2	127554038	127554039
chr2	127554041	127554042
chr2	127554116	127554117
chr2	127554140	127554141
chr2	127554146	127554147
chr2	127554204	127554205
chr2	127554312	127554313
chr2	127554324	127554325
chr2	127554355	127554356
chr2	127554487	127554488
chr2	127554488	127554489
chr2	127554524	127554525
chr2	127554597	127554598
chr2	127554647	127554648
chr2	127554792	127554793
chr2	127554942	127554943
chr2	127555020	127555021
chr2	127555131	127555132
chr2	127555134	127555135
chr2	127555179	127555180
chr2	127555180	127555181
chr2	127555208	127555209
chr2	127555302	127555303
chr2	127555375	127555376
chr2	127555483	127555484
chr2	127555707	127555708
chr2	127555820	127555821
chr2	127555833	127555834
chr2	127555834	127555835
chr2	127555954	127555955
chr2	127556032	127556033
chr2	127556048	127556049
chr2	127556148	127556149
chr2	127556338	127556339
chr2	127556358	127556359
chr2	127556411	127556412
chr2	127556421	127556422
chr2	127556479	127556480
chr2	127556598	127556599
chr2	127556624	127556625
chr2	127556648	127556649
chr2	127556658	127556659
chr2	127556842	127556843
chr2	127557147	127557148
chr2	127557481	127557482
chr2	127557646	127557647
chr2	127557673	127557674
chr2	127557771	127557772
chr2	127557922	127557923
chr2	127557959	127557960
chr2	127557960	127557961
chr2	127558019	127558020
chr2	127558072	127558073
chr2	127558121	127558122
chr2	127558196	127558197
chr2	127558225	127558226
chr2	127558240	127558241
chr2	127558307	127558308
chr2	127558311	127558312
chr2	127558315	127558316
chr2	127558401	127558402
chr2	127558469	127558470
chr2	127558577	127558578
chr2	127558589	127558590
chr2	127558652	127558653
chr2	127558945	127558946
chr2	127559015	127559016
chr2	127559116	127559117
chr2	127559217	127559218
chr2	127559225	127559226
chr2	127559343	127559344
chr2	127559623	127559624
chr2	127559674	127559675
chr2	127559731	127559732
chr2	127559753	127559754
chr2	127559953	127559954
chr2	127559981	127559982
chr2	127560090	127560091
chr2	127560091	127560092
chr2	127560119	127560120
chr2	127560131	127560132
chr2	127560217	127560218
chr2	127560257	127560258
chr2	127560310	127560311
chr2	127560329	127560330
chr2	127560344	127560345
chr2	127560354	127560355
chr2	127560424	127560425
chr2	127560442	127560443
chr2	127560495	127560496
chr2	127560557	127560558
chr2	127560564	127560565
chr2	127560566	127560567
chr2	127560678	127560679
chr2	127560761	127560762
chr2	127560860	127560861
chr2	127560877	127560878
chr2	127560937	127560938
chr2	127560985	127560986
chr2	127561009	127561010
chr2	127561011	127561012
chr2	127561015	127561016
chr2	127561051	127561052
chr2	127561160	127561161
chr2	127561194	127561195
chr2	127561208	127561209
chr2	127561333	127561334
chr2	127561400	127561401
chr2	127561420	127561421
chr2	127561550	127561551
chr2	127561554	127561555
chr2	127561564	127561565
chr2	127561662	127561663
chr2	127561689	127561690
chr2	127561691	127561692
chr2	127561747	127561748
chr2	127561813	127561814
chr2	127561859	127561860
chr2	127562066	127562067
chr2	127562092	127562093
chr2	127562213	127562214
chr2	127562233	127562234
chr2	127562267	127562268
chr2	127562295	127562296
chr2	127562362	127562363
chr2	127562494	127562495
chr2	127562573	127562574
chr2	127562641	127562642
chr2	127562644	127562645
chr2	127562680	127562681
chr2	127562785	127562786
chr2	127562913	127562914
chr2	127563017	127563018
chr2	127563043	127563044
chr2	127563106	127563107
chr2	127563121	127563122
chr2	127563168	127563169
chr2	127563220	127563221
chr2	127563248	127563249
chr2	127563270	127563271
chr2	127563395	127563396
chr2	127563434	127563435
chr2	127563438	127563439
chr2	127563536	127563537
chr2	127563558	127563559
chr2	127563579	127563580
chr2	127563597	127563598
chr2	127563613	127563614
chr2	127563614	127563615
chr2	127563670	127563671
chr2	127563771	127563772
chr2	127563867	127563868
chr2	127563869	127563870
chr2	127563877	127563878
chr2	127563892	127563893
chr2	127563919	127563920
chr2	127563930	127563931
chr2	127563983	127563984
chr2	127564000	127564001
chr2	127564055	127564056
chr2	127564070	127564071
chr2	127564236	127564237
chr2	127564247	127564248
chr2	127564334	127564335
chr2	127564454	127564455
chr2	127564464	127564465
chr2	127564470	127564471
chr2	127564479	127564480
chr2	127564484	127564485
chr2	127564495	127564496
chr2	127564502	127564503
chr2	127564503	127564504
chr2	127564571	127564572
chr2	127564633	127564634
chr2	127564649	127564650
chr2	127564657	127564658
chr2	127564672	127564673
chr2	127564749	127564750
chr2	127564912	127564913
chr2	127564921	127564922
chr2	127564951	127564952
chr2	127565006	127565007
chr2	127565079	127565080
chr2	127565166	127565167
chr2	127565187	127565188
chr2	127565321	127565322
chr2	127565384	127565385
chr2	127565408	127565409
chr2	127565471	127565472
chr2	127565667	127565668
chr2	127565954	127565955
chr2	127565971	127565972
chr2	127566023	127566024
chr2	127566057	127566058
chr2	127566158	127566159
chr2	127566329	127566330
chr2	127566332	127566333
chr2	127566338	127566339
chr2	127566339	127566340
chr2	127566348	127566349
chr2	127566351	127566352
chr2	127566357	127566358
chr2	127566441	127566442
chr2	127566467	127566468
chr2	127566853	127566854
chr2	127566896	127566897
chr2	127566902	127566903
chr2	127566929	127566930
chr2	127566970	127566971
chr2	127566976	127566977
chr2	127567016	127567017
chr2	127567263	127567264
chr2	127567264	127567265
chr2	127567295	127567296
chr2	127567471	127567472
chr2	127567485	127567486
chr2	127567693	127567694
chr2	127568859	127568860
chr2	127568885	127568886
chr2	127569016	127569017
chr2	127569372	127569373
chr2	127569507	127569508
chr2	127569574	127569575
chr2	127569690	127569691
chr2	127569694	127569695
chr2	127569707	127569708
chr2	127569807	127569808
chr2	127569917	127569918
chr2	127570331	127570332
chr2	127570388	127570389
chr2	127570535	127570536
chr2	127570562	127570563
chr2	127570894	127570895
chr2	127571347	127571348
chr2	127571487	127571488
chr2	127571775	127571776
chr2	127571794	127571795
chr2	127571894	127571895
chr2	127571927	127571928
chr2	127572106	127572107
chr2	127572148	127572149
chr2	127572201	127572202
chr2	127572240	127572241
chr2	127572369	127572370
chr2	127572389	127572390
chr2	127572432	127572433
chr2	127572510	127572511
chr2	127572595	127572596
chr2	127572765	127572766
chr2	127572973	127572974
chr2	127573004	127573005
chr2	127573091	127573092
chr2	127573092	127573093
chr2	127573211	127573212
chr2	127573267	127573268
chr2	127573309	127573310
chr2	127573317	127573318
chr2	127573338	127573339
chr2	127573471	127573472
chr2	127573478	127573479
chr2	127573601	127573602
chr2	127573939	127573940
chr2	127573984	127573985
chr2	127574078	127574079
chr2	127574082	127574083
chr2	127574156	127574157
chr2	127574285	127574286
chr2	127574456	127574457
chr2	127574461	127574462
chr2	127574464	127574465
chr2	127574631	127574632
chr2	127574804	127574805
chr2	127574878	127574879
chr2	127574914	127574915
chr2	127574999	127575000
chr2	127575043	127575044
chr2	127575286	127575287
chr2	127575347	127575348
chr2	127575351	127575352
chr2	127575359	127575360
chr2	127575429	127575430
chr2	127575451	127575452
chr2	127575481	127575482
chr2	127575486	127575487
chr2	127575528	127575529
chr2	127575542	127575543
chr2	127575552	127575553
chr2	127575667	127575668
chr2	127575726	127575727
chr2	127575847	127575848
chr2	127575975	127575976
chr2	127576026	127576027
chr2	127576121	127576122
chr2	127576131	127576132
chr2	127576234	127576235
chr2	127576250	127576251
chr2	127576274	127576275
chr2	127576565	127576566
chr2	127576673	127576674
chr2	127576722	127576723
chr2	127576813	127576814
chr2	127576834	127576835
chr2	127576860	127576861
chr2	127576871	127576872
chr2	127576912	127576913
chr2	127577116	127577117
chr2	127577756	127577757
chr2	127578009	127578010
chr2	127578315	127578316
chr2	127578322	127578323
chr2	127578379	127578380
chr2	127578655	127578656
chr2	127578840	127578841
chr2	127578894	127578895
chr2	127578924	127578925
chr2	127579049	127579050
chr2	127579060	127579061
chr2	127579173	127579174
chr2	127579174	127579175
chr2	127579247	127579248
chr2	127579252	127579253
chr2	127579310	127579311
chr2	127579340	127579341
chr2	127579357	127579358
chr2	127579460	127579461
chr2	127579495	127579496
chr2	127579564	127579565
chr2	127579750	127579751
chr2	127579752	127579753
chr2	127579754	127579755
chr2	127579868	127579869
chr2	127579912	127579913
chr2	127580167	127580168
chr2	127580208	127580209
chr2	127580512	127580513
chr2	127580582	127580583
chr2	127580684	127580685
chr2	127580693	127580694
chr2	127580713	127580714
chr2	127580720	127580721
chr2	127580761	127580762
chr2	127580829	127580830
chr2	127581189	127581190
chr2	127581191	127581192
chr2	127581198	127581199
chr2	127581275	127581276
chr2	127581280	127581281
chr2	127581287	127581288
chr2	127581324	127581325
chr2	127581337	127581338
chr2	127581366	127581367
chr2	127581381	127581382
chr2	127581504	127581505
chr2	127581537	127581538
chr2	127581609	127581610
chr2	127581630	127581631
chr2	127581780	127581781
chr2	127581787	127581788
chr2	127581803	127581804
chr2	127581814	127581815
chr2	127581866	127581867
chr2	127581958	127581959
chr2	127582091	127582092
chr2	127582453	127582454
chr2	127582484	127582485
chr2	127582643	127582644
chr2	127582768	127582769
chr2	127583281	127583282
chr2	127583413	127583414
chr2	127584654	127584655
chr2	127584902	127584903
chr2	127585335	127585336
chr2	127585355	127585356
chr2	127585403	127585404
chr2	127585466	127585467
chr2	127585585	127585586
chr2	127585633	127585634
chr2	127585816	127585817
chr2	127585843	127585844
chr2	127585918	127585919
chr2	127585988	127585989
chr2	127586058	127586059
chr2	127586670	127586671
chr2	127586760	127586761
chr2	127586813	127586814
chr2	127586827	127586828
chr2	127586840	127586841
chr2	127586884	127586885
chr2	127586929	127586930
chr2	127587017	127587018
chr2	127587026	127587027
chr2	127587080	127587081
chr2	127587138	127587139
chr2	127587192	127587193
chr2	127587346	127587347
chr2	127587362	127587363
chr2	127587510	127587511
chr2	127587590	127587591
chr2	127587633	127587634
chr2	127587714	127587715
chr2	127587795	127587796
chr2	127587814	127587815
chr2	127587913	127587914
chr2	127587985	127587986
chr2	127588087	127588088
chr2	127588108	127588109
chr2	127588116	127588117
chr2	127588122	127588123
chr2	127588149	127588150
chr2	127588155	127588156
chr2	127588596	127588597
chr2	127588603	127588604
chr2	127588626	127588627
chr2	127588785	127588786
chr2	127588816	127588817
chr2	127588835	127588836
chr2	127588879	127588880
chr2	127589005	127589006
chr2	127589027	127589028
chr2	127589028	127589029
chr2	127589035	127589036
chr2	127589122	127589123
chr2	127589176	127589177
chr2	127589216	127589217
chr2	127589331	127589332
chr2	127589369	127589370
chr2	127589413	127589414
chr2	127589420	127589421
chr2	127589451	127589452
chr2	127589463	127589464
chr2	127589624	127589625
chr2	127589640	127589641
chr2	127589719	127589720
chr2	127589735	127589736
chr2	127589792	127589793
chr2	127589922	127589923
chr2	127590101	127590102
chr2	127590123	127590124
chr2	127590174	127590175
chr2	127590217	127590218
chr2	127590223	127590224
chr2	127590269	127590270
chr2	127590433	127590434
chr2	127590438	127590439
chr2	127590448	127590449
chr2	127590474	127590475
chr2	127590548	127590549
chr2	127590553	127590554
chr2	127590622	127590623
chr2	127590691	127590692
chr2	127590713	127590714
chr2	127590786	127590787
chr2	127590872	127590873
chr2	127590877	127590878
chr2	127591039	127591040
chr2	127591063	127591064
chr2	127591241	127591242
chr2	127591246	127591247
chr2	127591281	127591282
chr2	127591359	127591360
chr2	127591563	127591564
chr2	127591593	127591594
chr2	127591709	127591710
chr2	127591756	127591757
chr2	127591870	127591871
chr2	127591874	127591875
chr2	127591890	127591891
chr2	127592112	127592113
chr2	127592306	127592307
chr2	127592408	127592409
chr2	127592491	127592492
chr2	127592503	127592504
chr2	127592522	127592523
chr2	127592607	127592608
chr2	127592753	127592754
chr2	127592800	127592801
chr2	127592867	127592868
chr2	127592910	127592911
chr2	127593032	127593033
chr2	127593087	127593088
chr2	127593127	127593128
chr2	127593205	127593206
chr2	127593212	127593213
chr2	127593427	127593428
chr2	127593505	127593506
chr2	127593721	127593722
chr2	127593882	127593883
chr2	127593942	127593943
chr2	127594013	127594014
chr2	127594015	127594016
chr2	127594046	127594047
chr2	127594047	127594048
chr2	127594064	127594065
chr2	127594123	127594124
chr2	127594124	127594125
chr2	127594130	127594131
chr2	127594202	127594203
chr2	127594237	127594238
chr2	127594238	127594239
chr2	127594249	127594250
chr2	127594312	127594313
chr2	127594337	127594338
chr2	127594627	127594628
chr2	127594649	127594650
chr2	127594654	127594655
chr2	127594673	127594674
chr2	127594759	127594760
chr2	127594760	127594761
chr2	127594766	127594767
chr2	127594779	127594780
chr2	127594795	127594796
chr2	127594803	127594804
chr2	127594839	127594840
chr2	127594946	127594947
chr2	127595137	127595138
chr2	127595354	127595355
chr2	127595422	127595423
chr2	127595450	127595451
chr2	127595685	127595686
chr2	127595694	127595695
chr2	127595824	127595825
chr2	127595931	127595932
chr2	127595935	127595936
chr2	127595938	127595939
chr2	127595973	127595974
chr2	127596006	127596007
chr2	127596012	127596013
chr2	127596023	127596024
chr2	127596214	127596215
chr2	127596258	127596259
chr2	127596376	127596377
chr2	127596393	127596394
chr2	127596397	127596398
chr2	127596435	127596436
chr2	127596511	127596512
chr2	127596561	127596562
chr2	127596562	127596563
chr2	127596653	127596654
chr2	127596659	127596660
chr2	127596660	127596661
chr2	127596664	127596665
chr2	127596682	127596683
chr2	127596683	127596684
chr2	127596756	127596757
chr2	127596771	127596772
chr2	127596780	127596781
chr2	127596794	127596795
chr2	127597102	127597103
chr2	127597144	127597145
chr2	127597172	127597173
chr2	127597246	127597247
chr2	127597269	127597270
chr2	127597350	127597351
chr2	127597376	127597377
chr2	127597413	127597414
chr2	127597435	127597436
chr2	127597504	127597505
chr2	127597518	127597519
chr2	127597682	127597683
chr2	127597731	127597732
chr2	127597802	127597803
chr2	127597865	127597866
chr2	127597919	127597920
chr2	127598287	127598288
chr2	127598447	127598448
chr2	127598514	127598515
chr2	127598564	127598565
chr2	127599225	127599226
chr2	127599229	127599230
chr2	127599615	127599616
chr2	127600186	127600187
chr2	127600345	127600346
chr2	127600719	127600720
chr2	127600995	127600996
chr2	127601067	127601068
chr2	127601073	127601074
chr2	127601114	127601115
chr2	127601267	127601268
chr2	127601557	127601558
chr2	127602304	127602305
chr2	127602355	127602356
chr2	127602889	127602890
chr2	127603084	127603085
chr2	127603101	127603102
chr2	127603159	127603160
chr2	127603197	127603198
chr2	127603263	127603264
chr2	127603326	127603327
chr2	127603419	127603420
chr2	127603435	127603436
chr2	127603439	127603440
chr2	127603548	127603549
chr2	127603551	127603552
chr2	127603843	127603844
chr2	127604006	127604007
chr2	127604188	127604189
chr2	127604254	127604255
chr2	127604299	127604300
chr2	127604513	127604514
chr2	127604542	127604543
chr2	127604606	127604607
chr2	127604646	127604647
chr2	127604744	127604745
chr2	127604869	127604870
chr2	127605013	127605014
chr2	127605343	127605344
chr2	127605347	127605348
chr2	127605423	127605424
chr2	127605696	127605697
chr2	127605892	127605893
chr2	127605970	127605971
chr2	127606055	127606056
chr2	127606217	127606218
chr2	127606227	127606228
chr2	127606251	127606252
chr2	127606504	127606505
chr2	127606530	127606531
chr2	127606537	127606538
chr2	127606918	127606919
chr2	127606971	127606972
chr2	127607020	127607021
chr2	127607126	127607127
chr2	127607328	127607329
chr2	127607380	127607381
chr2	127607455	127607456
chr2	127607544	127607545
chr2	127607552	127607553
chr2	127607589	127607590
chr2	127607614	127607615
chr2	127607618	127607619
chr2	127607619	127607620
chr2	127607638	127607639
chr2	127607719	127607720
chr2	127607857	127607858
chr2	127607900	127607901
chr2	127607966	127607967
chr2	127608040	127608041
chr2	127608336	127608337
chr2	127608518	127608519
chr2	127608585	127608586
chr2	127608839	127608840
chr2	127609137	127609138
chr2	127609145	127609146
chr2	127609188	127609189
chr2	127609192	127609193
chr2	127609231	127609232
chr2	127609534	127609535
chr2	127609545	127609546
chr2	127609568	127609569
chr2	127609570	127609571
chr2	127609628	127609629
chr2	127609718	127609719
chr2	127609752	127609753
chr2	127609779	127609780
chr2	127609887	127609888
chr2	127610204	127610205
chr2	127610326	127610327
chr2	127610416	127610417
chr2	127610540	127610541
chr2	127610619	127610620
chr2	127610642	127610643
chr2	127610661	127610662
chr2	127610798	127610799
chr2	127611738	127611739
chr2	127611931	127611932
chr2	127612349	127612350
chr2	127612376	127612377
chr2	127612587	127612588
chr2	127612625	127612626
chr2	127612810	127612811
chr2	127612866	127612867
chr2	127612903	127612904
chr2	127613018	127613019
chr2	127613036	127613037
chr2	127613042	127613043
chr2	127613085	127613086
chr2	127613261	127613262
chr2	127613276	127613277
chr2	127613310	127613311
chr2	127613321	127613322
chr2	127613332	127613333
chr2	127613508	127613509
chr2	127613864	127613865
chr2	127614007	127614008
chr2	127614046	127614047
chr2	127614059	127614060
chr2	127614086	127614087
chr2	127614138	127614139
chr2	127614245	127614246
chr2	127614303	127614304
chr2	127614314	127614315
chr2	127614317	127614318
chr2	127614370	127614371
chr2	127614426	127614427
chr2	127614427	127614428
chr2	127614475	127614476
chr2	127614513	127614514
chr2	127614516	127614517
chr2	127614534	127614535
chr2	127614668	127614669
chr2	127614713	127614714
chr2	127614795	127614796
chr2	127614900	127614901
chr2	127615008	127615009
chr2	127615015	127615016
chr2	127615095	127615096
chr2	127615112	127615113
chr2	127615113	127615114
chr2	127615124	127615125
chr2	127615204	127615205
chr2	127615403	127615404
chr2	127615404	127615405
chr2	127615445	127615446
chr2	127615476	127615477
chr2	127615524	127615525
chr2	127615533	127615534
chr2	127615574	127615575
chr2	127615589	127615590
chr2	127615630	127615631
chr2	127615671	127615672
chr2	127615714	127615715
chr2	127615752	127615753
chr2	127615919	127615920
chr2	127615984	127615985
chr2	127615994	127615995
chr2	127616000	127616001
chr2	127616014	127616015
chr2	127616107	127616108
chr2	127616162	127616163
chr2	127616200	127616201
chr2	127616238	127616239
chr2	127616264	127616265
chr2	127616398	127616399
chr2	127616410	127616411
chr2	127616619	127616620
chr2	127616645	127616646
chr2	127616719	127616720
chr2	127616757	127616758
chr2	127616902	127616903
chr2	127616907	127616908
chr2	127616912	127616913
chr2	127616917	127616918
chr2	127617067	127617068
chr2	127617209	127617210
chr2	127617289	127617290
chr2	127617471	127617472
chr2	127617969	127617970
chr2	127618686	127618687
chr2	127618698	127618699
chr2	127618716	127618717
chr2	127619287	127619288
chr2	127619321	127619322
chr2	127619325	127619326
chr2	127619408	127619409
chr2	127619478	127619479
chr2	127619568	127619569
chr2	127619679	127619680
chr2	127619734	127619735
chr2	127619750	127619751
chr2	127619774	127619775
chr2	127619781	127619782
chr2	127619793	127619794
chr2	127619810	127619811
chr2	127620158	127620159
chr2	127620180	127620181
chr2	127620239	127620240
chr2	127620311	127620312
chr2	127620424	127620425
chr2	127620468	127620469
chr2	127620521	127620522
chr2	127620600	127620601
chr2	127620833	127620834
chr2	127620839	127620840
chr2	127621413	127621414
chr2	127621421	127621422
chr2	127621882	127621883
chr2	127622105	127622106
chr2	127622457	127622458
chr2	127622480	127622481
chr2	127622551	127622552
chr2	127622935	127622936
chr2	127623050	127623051
chr2	127623161	127623162
chr2	127623174	127623175
chr2	127623284	127623285
chr2	127623377	127623378
chr2	127623556	127623557
chr2	127623643	127623644
chr2	127623711	127623712
chr2	127623926	127623927
chr2	127623953	127623954
chr2	127623979	127623980
chr2	127624001	127624002
chr2	127624009	127624010
chr2	127624058	127624059
chr2	127624088	127624089
chr2	127624090	127624091
chr2	127624101	127624102
chr2	127624361	127624362
chr2	127624450	127624451
chr2	127624576	127624577
chr2	127624734	127624735
chr2	127625018	127625019
chr2	127625063	127625064
chr2	127625111	127625112
chr2	127625117	127625118
chr2	127625206	127625207
chr2	127625280	127625281
chr2	127625455	127625456
chr2	127625461	127625462
chr2	127625498	127625499
chr2	127626131	127626132
chr2	127626206	127626207
chr2	127626281	127626282
chr2	127626379	127626380
chr2	127626808	127626809
chr2	127626952	127626953
chr2	127627171	127627172
chr2	127627205	127627206
chr2	127627320	127627321
chr2	127627386	127627387
chr2	127627477	127627478
chr2	127627695	127627696
chr2	127627711	127627712
chr2	127627805	127627806
chr2	127628083	127628084
chr2	127628438	127628439
chr2	127628498	127628499
chr2	127628686	127628687
chr2	127629832	127629833
chr2	127630676	127630677
chr2	127630677	127630678
chr2	127631012	127631013
chr2	127631093	127631094
chr2	127631375	127631376
chr2	127631861	127631862
chr2	127632200	127632201
chr2	127632332	127632333
chr2	127632740	127632741
chr2	127632785	127632786
chr2	127632813	127632814
chr2	127632992	127632993
chr2	127633000	127633001
chr2	127633011	127633012
chr2	127633016	127633017
chr2	127633036	127633037
chr2	127633041	127633042
chr2	127633046	127633047
chr2	127633199	127633200
chr2	127633214	127633215
chr2	127633280	127633281
chr2	127633480	127633481
chr2	127633718	127633719
chr2	127633750	127633751
chr2	127633752	127633753
chr2	127634020	127634021
chr2	127634060	127634061
chr2	127634285	127634286
chr2	127635254	127635255
chr2	127635391	127635392
chr2	127635399	127635400
chr2	127635442	127635443
chr2	127635535	127635536
chr2	127635556	127635557
chr2	127635649	127635650
chr2	127636063	127636064
chr2	127636163	127636164
chr2	127636208	127636209
chr2	127636360	127636361
chr2	127636396	127636397
chr2	127636608	127636609
chr2	127636610	127636611
chr2	127636648	127636649
chr2	127636676	127636677
chr2	127636705	127636706
chr2	127637438	127637439
chr2	127637656	127637657
chr2	127637767	127637768
chr2	127637844	127637845
chr2	127638024	127638025
chr2	127638062	127638063
chr2	127638066	127638067
chr2	127638129	127638130
chr2	127638130	127638131
chr2	127638152	127638153
chr2	127638205	127638206
chr2	127638223	127638224
chr2	127638262	127638263
chr2	127638268	127638269
chr2	127638301	127638302
chr2	127638422	127638423
chr2	127638513	127638514
chr2	127638764	127638765
chr2	127638871	127638872
chr2	127638903	127638904
chr2	127639177	127639178
chr2	127639444	127639445
chr2	127639756	127639757
chr2	127639977	127639978
chr2	127640003	127640004
chr2	127640022	127640023
chr2	127640256	127640257
chr2	127640387	127640388
chr2	127640470	127640471
chr2	127640472	127640473
chr2	127640574	127640575
chr2	127640769	127640770
chr2	127640794	127640795
chr2	127640841	127640842
chr2	127640908	127640909
chr2	127640913	127640914
chr2	127641072	127641073
chr2	127641100	127641101
chr2	127641168	127641169
chr2	127641207	127641208
chr2	127641272	127641273
chr2	127641333	127641334
chr2	127641340	127641341
chr2	127641371	127641372
chr2	127641372	127641373
chr2	127641513	127641514
chr2	127641533	127641534
chr2	127641687	127641688
chr2	127641972	127641973
chr2	127642067	127642068
chr2	127642236	127642237
chr2	127642237	127642238
chr2	127642490	127642491
chr2	127642654	127642655
chr2	127642939	127642940
chr2	127642974	127642975
chr2	127643084	127643085
chr2	127643226	127643227
chr2	127643683	127643684
chr2	127643793	127643794
chr2	127644122	127644123
chr2	127644127	127644128
chr2	127644321	127644322
chr2	127644434	127644435
chr2	127644941	127644942
chr2	127645138	127645139
chr2	127645312	127645313
chr2	127645340	127645341
chr2	127645341	127645342
chr2	127645441	127645442
chr2	127645541	127645542
chr2	127645604	127645605
chr2	127645624	127645625
chr2	127645638	127645639
chr2	127645700	127645701
chr2	127645815	127645816
chr2	127645827	127645828
chr2	127645837	127645838
chr2	127645859	127645860
chr2	127645967	127645968
chr2	127646010	127646011
chr2	127646011	127646012
chr2	127646107	127646108
chr2	127646206	127646207
chr2	127646259	127646260
chr2	127646267	127646268
chr2	127646270	127646271
chr2	127646313	127646314
chr2	127646314	127646315
chr2	127646416	127646417
chr2	127646609	127646610
chr2	127646687	127646688
chr2	127646880	127646881
chr2	127646882	127646883
chr2	127646987	127646988
chr2	127647189	127647190
chr2	127647811	127647812
chr2	127647986	127647987
chr2	127648490	127648491
chr2	127648497	127648498
chr2	127648553	127648554
chr2	127648674	127648675
chr2	127648864	127648865
chr2	127649066	127649067
chr2	127649085	127649086
chr2	127649096	127649097
chr2	127649596	127649597
chr2	127649650	127649651
chr2	127651861	127651862
chr2	127652062	127652063
chr2	127653067	127653068
chr2	127653123	127653124
chr2	127653805	127653806
chr2	127653933	127653934
chr2	127654024	127654025
chr2	127654393	127654394
chr2	127654952	127654953
chr2	127654986	127654987
chr2	127655028	127655029
chr2	127655170	127655171
chr2	127655221	127655222
chr2	127655222	127655223
chr2	127655223	127655224
chr2	127655257	127655258
chr2	127655779	127655780
chr2	127655981	127655982
chr2	127656403	127656404
chr2	127656421	127656422
chr2	127656459	127656460
chr2	127656672	127656673
chr2	127656979	127656980
chr2	127657349	127657350
chr2	127657362	127657363
chr2	127658587	127658588
chr2	127658782	127658783
chr2	127659026	127659027
chr2	127659408	127659409
chr2	127659553	127659554
chr2	127659769	127659770
chr2	127659877	127659878
chr2	127660203	127660204
chr2	127660467	127660468
chr2	127660555	127660556
chr2	127660560	127660561
chr2	127660737	127660738
chr2	127660908	127660909
chr2	127661716	127661717
chr2	127662188	127662189
chr2	127662289	127662290
chr2	127662595	127662596
chr2	127662602	127662603
chr2	127662666	127662667
chr2	127662739	127662740
chr2	127662787	127662788
chr2	127662867	127662868
chr2	127662942	127662943
chr2	127663031	127663032
chr2	127663058	127663059
chr2	127663091	127663092
chr2	127663098	127663099
chr2	127663104	127663105
chr2	127663171	127663172
chr2	127663304	127663305
chr2	127663334	127663335
chr2	127663340	127663341
chr2	127663367	127663368
chr2	127663370	127663371
chr2	127663400	127663401
chr2	127663511	127663512
chr2	127663512	127663513
chr2	127663513	127663514
chr2	127663588	127663589
chr2	127663740	127663741
chr2	127663792	127663793
chr2	127663852	127663853
chr2	127663859	127663860
chr2	127663862	127663863
chr2	127663884	127663885
chr2	127663889	127663890
chr2	127663913	127663914
chr2	127664263	127664264
chr2	127664277	127664278
chr2	127664291	127664292
chr2	127664295	127664296
chr2	127664554	127664555
chr2	127664669	127664670
chr2	127664686	127664687
chr2	127664697	127664698
chr2	127664701	127664702
chr2	127664736	127664737
chr2	127664777	127664778
chr2	127664843	127664844
chr2	127664853	127664854
chr2	127664891	127664892
chr2	127665053	127665054
chr2	127665083	127665084
chr2	127665084	127665085
chr2	127665092	127665093
chr2	127665107	127665108
chr2	127665110	127665111
chr2	127665124	127665125
chr2	127665136	127665137
chr2	127665155	127665156
chr2	127665292	127665293
chr2	127665296	127665297
chr2	127665377	127665378
chr2	127665378	127665379
chr2	127665427	127665428
chr2	127665489	127665490
chr2	127665599	127665600
chr2	127665686	127665687
chr2	127665769	127665770
chr2	127665834	127665835
chr2	127665990	127665991
chr2	127666088	127666089
chr2	127666296	127666297
chr2	127666392	127666393
chr2	127666555	127666556
chr2	127666876	127666877
chr2	127666961	127666962
chr2	127666983	127666984
chr2	127667463	127667464
chr2	127667872	127667873
chr2	127667922	127667923
chr2	127667984	127667985
chr2	127667993	127667994
chr2	127668610	127668611
chr2	127668841	127668842
chr2	127668844	127668845
chr2	127668915	127668916
chr2	127669231	127669232
chr2	127669653	127669654
chr2	127669908	127669909
chr2	127670071	127670072
chr2	127670111	127670112
chr2	127670142	127670143
chr2	127670189	127670190
chr2	127670215	127670216
chr2	127670535	127670536
chr2	127670552	127670553
chr2	127670638	127670639
chr2	127670852	127670853
chr2	127677202	127677203
chr2	127677215	127677216
chr2	127677289	127677290
chr2	127677313	127677314
chr2	127677372	127677373
chr2	127677390	127677391
chr2	127677395	127677396
chr2	127677401	127677402
chr2	127677430	127677431
chr2	127677621	127677622
chr2	127677685	127677686
chr2	127677710	127677711
chr2	127677833	127677834
chr2	127677842	127677843
chr2	127677848	127677849
chr2	127677854	127677855
chr2	127678062	127678063
chr2	127678064	127678065
chr2	127678070	127678071
chr2	127678192	127678193
chr2	127678213	127678214
chr2	127678232	127678233
chr2	127678303	127678304
chr2	127678436	127678437
chr2	127678535	127678536
chr2	127678559	127678560
chr2	127678582	127678583
chr2	127678601	127678602
chr2	127678645	127678646
chr2	127678674	127678675
chr2	127678710	127678711
chr2	127678713	127678714
chr2	127678899	127678900
chr2	127678948	127678949
chr2	127679105	127679106
chr2	127679122	127679123
chr2	127679162	127679163
chr2	127679186	127679187
chr2	127679279	127679280
chr2	127679299	127679300
chr2	127679315	127679316
chr2	127679316	127679317
chr2	127679327	127679328
chr2	127679333	127679334
chr2	127679412	127679413
chr2	127679452	127679453
chr2	127679468	127679469
chr2	127679479	127679480
chr2	127679516	127679517
chr2	127679528	127679529
chr2	127679531	127679532
chr2	127679707	127679708
chr2	127679893	127679894
chr2	127679988	127679989
chr2	127680008	127680009
chr2	127680091	127680092
chr2	127680145	127680146
chr2	127680175	127680176
chr2	127680303	127680304
chr2	127680316	127680317
chr2	127680383	127680384
chr2	127680391	127680392
chr2	127680411	127680412
chr2	127680503	127680504
chr2	127680514	127680515
chr2	127680535	127680536
chr2	127680545	127680546
chr2	127680595	127680596
chr2	127680639	127680640
chr2	127680640	127680641
chr2	127680700	127680701
chr2	127680891	127680892
chr2	127680949	127680950
chr2	127680950	127680951
chr2	127680980	127680981
chr2	127681079	127681080
chr2	127681116	127681117
chr2	127681157	127681158
chr2	127681237	127681238
chr2	127681277	127681278
chr2	127681352	127681353
chr2	127681424	127681425
chr2	127681457	127681458
chr2	127681476	127681477
chr2	127681580	127681581
chr2	127681781	127681782
chr2	127681840	127681841
chr2	127681928	127681929
chr2	127681964	127681965
chr2	127681977	127681978
chr2	127681996	127681997
chr2	127682046	127682047
chr2	127682069	127682070
chr2	127682147	127682148
chr2	127682187	127682188
chr2	127682254	127682255
chr2	127682305	127682306
chr2	127682403	127682404
chr2	127682410	127682411
chr2	127682430	127682431
chr2	127682493	127682494
chr2	127682494	127682495
chr2	127682533	127682534
chr2	127682597	127682598
chr2	127682611	127682612
chr2	127682658	127682659
chr2	127682740	127682741
chr2	127682811	127682812
chr2	127682815	127682816
chr2	127682945	127682946
chr2	127683105	127683106
chr2	127683109	127683110
chr2	127683111	127683112
chr2	127683183	127683184
chr2	127683220	127683221
chr2	127683223	127683224
chr2	127683242	127683243
chr2	127683318	127683319
chr2	127683352	127683353
chr2	127683376	127683377
chr2	127683480	127683481
chr2	127683512	127683513
chr2	127683623	127683624
chr2	127683743	127683744
chr2	127683769	127683770
chr2	127683893	127683894
chr2	127683909	127683910
chr2	127683975	127683976
chr2	127684078	127684079
chr2	127684121	127684122
chr2	127684139	127684140
chr2	127684182	127684183
chr2	127684314	127684315
chr2	127684355	127684356
chr2	127684384	127684385
chr2	127684394	127684395
chr2	127684463	127684464
chr2	127684469	127684470
chr2	127684546	127684547
chr2	127684556	127684557
chr2	127684606	127684607
chr2	127684698	127684699
chr2	127684851	127684852
chr2	127684884	127684885
chr2	127684982	127684983
chr2	127685007	127685008
chr2	127685058	127685059
chr2	127685086	127685087
chr2	127685114	127685115
chr2	127685224	127685225
chr2	127685596	127685597
chr2	127685849	127685850
chr2	127685891	127685892
chr2	127686112	127686113
chr2	127686223	127686224
chr2	127686430	127686431
chr2	127686438	127686439
chr2	127686498	127686499
chr2	127686502	127686503
chr2	127686728	127686729
chr2	127686783	127686784
chr2	127686789	127686790
chr2	127686964	127686965
chr2	127687033	127687034
chr2	127687124	127687125
chr2	127687211	127687212
chr2	127687212	127687213
chr2	127687248	127687249
chr2	127687283	127687284
chr2	127687343	127687344
chr2	127687421	127687422
chr2	127687533	127687534
chr2	127687562	127687563
chr2	127687618	127687619
chr2	127687747	127687748
chr2	127688029	127688030
chr2	127688111	127688112
chr2	127688112	127688113
chr2	127688118	127688119
chr2	127688224	127688225
chr2	127688243	127688244
chr2	127688244	127688245
chr2	127688334	127688335
chr2	127688394	127688395
chr2	127688397	127688398
chr2	127688467	127688468
chr2	127688493	127688494
chr2	127688506	127688507
chr2	127688645	127688646
chr2	127688762	127688763
chr2	127688790	127688791
chr2	127688849	127688850
chr2	127689007	127689008
chr2	127689220	127689221
chr2	127689499	127689500
chr2	127689514	127689515
chr2	127689777	127689778
chr2	127690015	127690016
chr2	127690023	127690024
chr2	127690029	127690030
chr2	127690116	127690117
chr2	127690184	127690185
chr2	127690197	127690198
chr2	127690226	127690227
chr2	127690239	127690240
chr2	127690402	127690403
chr2	127690597	127690598
chr2	127690631	127690632
chr2	127690686	127690687
chr2	127690719	127690720
chr2	127690894	127690895
chr2	127690899	127690900
chr2	127691022	127691023
chr2	127691281	127691282
chr2	127692039	127692040
chr2	127692429	127692430
chr2	127692497	127692498
chr2	127692528	127692529
chr2	127692545	127692546
chr2	127692721	127692722
chr2	127692767	127692768
chr2	127692768	127692769
chr2	127692776	127692777
chr2	127692850	127692851
chr2	127693019	127693020
chr2	127693102	127693103
chr2	127693290	127693291
chr2	127693604	127693605
chr2	127693737	127693738
chr2	127693996	127693997
chr2	127694009	127694010
chr2	127694066	127694067
chr2	127694091	127694092
chr2	127694246	127694247
chr2	127694327	127694328
chr2	127694392	127694393
chr2	127694407	127694408
chr2	127694677	127694678
chr2	127695020	127695021
chr2	127695260	127695261
chr2	127695662	127695663
chr2	127695952	127695953
chr2	127696209	127696210
chr2	127696210	127696211
chr2	127696342	127696343
chr2	127696372	127696373
chr2	127696379	127696380
chr2	127696412	127696413
chr2	127696461	127696462
chr2	127696569	127696570
chr2	127696973	127696974
chr2	127697460	127697461
chr2	127697490	127697491
chr2	127697521	127697522
chr2	127697591	127697592
chr2	127697987	127697988
chr2	127698632	127698633
chr2	127698733	127698734
chr2	127698756	127698757
chr2	127698951	127698952
chr2	127699015	127699016
chr2	127699033	127699034
chr2	127699056	127699057
chr2	127699306	127699307
chr2	127699967	127699968
chr2	127700088	127700089
chr2	127700515	127700516
chr2	127700548	127700549
chr2	127700702	127700703
chr2	127700975	127700976
chr2	127701312	127701313
chr2	127701660	127701661
chr2	127701749	127701750
chr2	127701935	127701936
chr2	127702075	127702076
chr2	127702091	127702092
chr2	127702095	127702096
chr2	127702104	127702105
chr2	127702126	127702127
chr2	127702178	127702179
chr2	127702259	127702260
chr2	127702311	127702312
chr2	127702319	127702320
chr2	127702403	127702404
chr2	127702406	127702407
chr2	127702694	127702695
chr2	127702708	127702709
chr2	127702740	127702741
chr2	127702771	127702772
chr2	127702797	127702798
chr2	127702817	127702818
chr2	127702908	127702909
chr2	127702946	127702947
chr2	127703120	127703121
chr2	127703126	127703127
chr2	127703212	127703213
chr2	127703243	127703244
chr2	127703506	127703507
chr2	127704068	127704069
chr2	127704112	127704113
chr2	127704197	127704198
chr2	127704268	127704269
chr2	127704289	127704290
chr2	127704606	127704607
chr2	127704840	127704841
chr2	127704846	127704847
chr2	127704847	127704848
chr2	127704903	127704904
chr2	127704981	127704982
chr2	127705055	127705056
chr2	127705252	127705253
chr2	127705263	127705264
chr2	127705338	127705339
chr2	127705371	127705372
chr2	127705485	127705486
chr2	127705498	127705499
chr2	127705510	127705511
chr2	127705513	127705514
chr2	127705598	127705599
chr2	127705881	127705882
chr2	127705992	127705993
chr2	127706152	127706153
chr2	127706160	127706161
chr2	127706246	127706247
chr2	127706475	127706476
chr2	127706559	127706560
chr2	127706723	127706724
chr2	127706910	127706911
chr2	127707146	127707147
chr2	127707168	127707169
chr2	127707351	127707352
chr2	127707424	127707425
chr2	127707529	127707530
chr2	127707540	127707541
chr2	127707570	127707571
chr2	127707596	127707597
chr2	127707606	127707607
chr2	127707886	127707887
chr2	127707899	127707900
chr2	127708001	127708002
chr2	127708043	127708044
chr2	127708181	127708182
chr2	127708208	127708209
chr2	127708289	127708290
chr2	127708783	127708784
chr2	127708928	127708929
chr2	127709837	127709838
chr2	127709858	127709859
chr2	127709903	127709904
chr2	127709930	127709931
chr2	127709978	127709979
chr2	127710021	127710022
chr2	127710037	127710038
chr2	127710057	127710058
chr2	127710466	127710467
chr2	127710501	127710502
chr2	127710532	127710533
chr2	127710614	127710615
chr2	127710671	127710672
chr2	127710680	127710681
chr2	127710699	127710700
chr2	127710708	127710709
chr2	127710727	127710728
chr2	127710736	127710737
chr2	127710895	127710896
chr2	127711210	127711211
chr2	127711426	127711427
chr2	127711427	127711428
chr2	127711439	127711440
chr2	127711443	127711444
chr2	127711449	127711450
chr2	127711453	127711454
chr2	127711465	127711466
chr2	127711507	127711508
chr2	127711555	127711556
chr2	127711557	127711558
chr2	127711868	127711869
chr2	127711879	127711880
chr2	127711887	127711888
chr2	127712072	127712073
chr2	127712112	127712113
chr2	127712126	127712127
chr2	127712161	127712162
chr2	127712330	127712331
chr2	127712352	127712353
chr2	127712499	127712500
chr2	127712535	127712536
chr2	127712536	127712537
chr2	127712632	127712633
chr2	127712703	127712704
chr2	127712742	127712743
chr2	127712881	127712882
chr2	127712917	127712918
chr2	127712958	127712959
chr2	127712990	127712991
chr2	127712998	127712999
chr2	127713224	127713225
chr2	127713373	127713374
chr2	127713476	127713477
chr2	127713487	127713488
chr2	127713536	127713537
chr2	127713602	127713603
chr2	127713677	127713678
chr2	127713726	127713727
chr2	127713734	127713735
chr2	127713735	127713736
chr2	127713750	127713751
chr2	127713786	127713787
chr2	127713802	127713803
chr2	127714076	127714077
chr2	127714131	127714132
chr2	127714153	127714154
chr2	127714194	127714195
chr2	127714714	127714715
chr2	127714756	127714757
chr2	127714944	127714945
chr2	127715051	127715052
chr2	127715073	127715074
chr2	127715161	127715162
chr2	127715340	127715341
chr2	127715428	127715429
chr2	127715590	127715591
chr2	127715796	127715797
chr2	127715820	127715821
chr2	127715862	127715863
chr2	127715879	127715880
chr2	127715911	127715912
chr2	127715977	127715978
chr2	127716091	127716092
chr2	127716112	127716113
chr2	127716116	127716117
chr2	127716196	127716197
chr2	127716236	127716237
chr2	127716306	127716307
chr2	127716319	127716320
chr2	127716322	127716323
chr2	127716367	127716368
chr2	127716444	127716445
chr2	127716446	127716447
chr2	127716688	127716689
chr2	127716708	127716709
chr2	127716709	127716710
chr2	127716717	127716718
chr2	127716749	127716750
chr2	127716765	127716766
chr2	127717146	127717147
chr2	127717166	127717167
chr2	127717186	127717187
chr2	127717306	127717307
chr2	127717325	127717326
chr2	127717363	127717364
chr2	127717520	127717521
chr2	127717575	127717576
chr2	127717622	127717623
chr2	127717625	127717626
chr2	127717634	127717635
chr2	127717641	127717642
chr2	127717669	127717670
chr2	127717802	127717803
chr2	127717819	127717820
chr2	127717851	127717852
chr2	127717896	127717897
chr2	127717948	127717949
chr2	127718153	127718154
chr2	127718166	127718167
chr2	127718210	127718211
chr2	127718216	127718217
chr2	127718604	127718605
chr2	127718611	127718612
chr2	127718673	127718674
chr2	127718948	127718949
chr2	127718959	127718960
chr2	127718960	127718961
chr2	127719000	127719001
chr2	127719001	127719002
chr2	127719239	127719240
chr2	127719269	127719270
chr2	127719291	127719292
chr2	127719376	127719377
chr2	127719507	127719508
chr2	127719511	127719512
chr2	127719599	127719600
chr2	127719600	127719601
chr2	127719605	127719606
chr2	127719636	127719637
chr2	127719653	127719654
chr2	127719815	127719816
chr2	127719923	127719924
chr2	127719924	127719925
chr2	127719936	127719937
chr2	127719972	127719973
chr2	127720022	127720023
chr2	127720025	127720026
chr2	127720083	127720084
chr2	127720086	127720087
chr2	127720096	127720097
chr2	127720164	127720165
chr2	127720276	127720277
chr2	127720335	127720336
chr2	127720424	127720425
chr2	127720438	127720439
chr2	127720468	127720469
chr2	127720602	127720603
chr2	127720636	127720637
chr2	127720982	127720983
chr2	127720990	127720991
chr2	127720995	127720996
chr2	127720996	127720997
chr2	127721069	127721070
chr2	127721181	127721182
chr2	127721274	127721275
chr2	127721553	127721554
chr2	127721594	127721595
chr2	127721910	127721911
chr2	127721958	127721959
chr2	127722005	127722006
chr2	127722065	127722066
chr2	127722080	127722081
chr2	127722102	127722103
chr2	127722106	127722107
chr2	127722108	127722109
chr2	127722173	127722174
chr2	127722198	127722199
chr2	127722220	127722221
chr2	127722239	127722240
chr2	127722251	127722252
chr2	127722319	127722320
chr2	127722505	127722506
chr2	127722793	127722794
chr2	127722820	127722821
chr2	127722909	127722910
chr2	127723684	127723685
chr2	127723965	127723966
chr2	127724002	127724003
chr2	127724029	127724030
chr2	127724107	127724108
chr2	127724260	127724261
chr2	127724316	127724317
chr2	127724474	127724475
chr2	127724554	127724555
chr2	127724869	127724870
chr2	127724933	127724934
chr2	127724969	127724970
chr2	127725101	127725102
chr2	127725207	127725208
chr2	127725407	127725408
chr2	127725514	127725515
chr2	127725526	127725527
chr2	127725610	127725611
chr2	127725728	127725729
chr2	127725840	127725841
chr2	127726013	127726014
chr2	127726162	127726163
chr2	127726216	127726217
chr2	127726335	127726336
chr2	127726597	127726598
chr2	127726620	127726621
chr2	127726714	127726715
chr2	127726738	127726739
chr2	127726768	127726769
chr2	127726794	127726795
chr2	127726801	127726802
chr2	127726826	127726827
chr2	127726832	127726833
chr2	127726923	127726924
chr2	127726969	127726970
chr2	127726989	127726990
chr2	127727019	127727020
chr2	127727020	127727021
chr2	127727034	127727035
chr2	127727178	127727179
chr2	127727182	127727183
chr2	127727301	127727302
chr2	127727319	127727320
chr2	127727387	127727388
chr2	127727397	127727398
chr2	127727404	127727405
chr2	127727564	127727565
chr2	127727903	127727904
chr2	127727905	127727906
chr2	127728028	127728029
chr2	127728040	127728041
chr2	127728065	127728066
chr2	127728091	127728092
chr2	127728281	127728282
chr2	127728312	127728313
chr2	127728458	127728459
chr2	127728460	127728461
chr2	127728474	127728475
chr2	127728651	127728652
chr2	127728677	127728678
chr2	127728678	127728679
chr2	127729113	127729114
chr2	127729161	127729162
chr2	127729186	127729187
chr2	127729211	127729212
chr2	127729227	127729228
chr2	127729230	127729231
chr2	127729250	127729251
chr2	127729288	127729289
chr2	127729435	127729436
chr2	127729545	127729546
chr2	127729586	127729587
chr2	127729918	127729919
chr2	127730279	127730280
chr2	127730340	127730341
chr2	127730565	127730566
chr2	127730619	127730620
chr2	127730649	127730650
chr2	127730672	127730673
chr2	127730890	127730891
chr2	127730976	127730977
chr2	127731027	127731028
chr2	127731116	127731117
chr2	127731226	127731227
chr2	127731365	127731366
chr2	127731380	127731381
chr2	127731522	127731523
chr2	127731554	127731555
chr2	127731628	127731629
chr2	127731738	127731739
chr2	127731867	127731868
chr2	127731872	127731873
chr2	127731885	127731886
chr2	127731941	127731942
chr2	127733904	127733905
chr2	127733905	127733906
chr2	127733992	127733993
chr2	127734008	127734009
chr2	127734025	127734026
chr2	127734114	127734115
chr2	127734385	127734386
chr2	127734474	127734475
chr2	127734538	127734539
chr2	127734621	127734622
chr2	127734645	127734646
chr2	127734681	127734682
chr2	127734717	127734718
chr2	127734757	127734758
chr2	127734783	127734784
chr2	127734980	127734981
chr2	127735041	127735042
chr2	127735076	127735077
chr2	127735077	127735078
chr2	127735106	127735107
chr2	127735139	127735140
chr2	127735241	127735242
chr2	127735258	127735259
chr2	127735272	127735273
chr2	127735282	127735283
chr2	127735307	127735308
chr2	127735326	127735327
chr2	127735338	127735339
chr2	127735340	127735341
chr2	127735352	127735353
chr2	127735354	127735355
chr2	127735365	127735366
chr2	127735374	127735375
chr2	127735381	127735382
chr2	127736567	127736568
chr2	127736780	127736781
chr2	127736861	127736862
chr2	127737149	127737150
chr2	127737191	127737192
chr2	127737242	127737243
chr2	127737326	127737327
chr2	127737339	127737340
chr2	127737362	127737363
chr2	127737395	127737396
chr2	127737407	127737408
chr2	127737412	127737413
chr2	127737422	127737423
chr2	127737565	127737566
chr2	127737613	127737614
chr2	127737723	127737724
chr2	127737754	127737755
chr2	127737913	127737914
chr2	127738089	127738090
chr2	127738103	127738104
chr2	127738167	127738168
chr2	127738294	127738295
chr2	127738328	127738329
chr2	127738405	127738406
chr2	127738488	127738489
chr2	127738562	127738563
chr2	127738582	127738583
chr2	127738800	127738801
chr2	127738899	127738900
chr2	127738912	127738913
chr2	127738968	127738969
chr2	127739149	127739150
chr2	127739161	127739162
chr2	127739199	127739200
chr2	127739255	127739256
chr2	127739261	127739262
chr2	127739263	127739264
chr2	127739488	127739489
chr2	127739519	127739520
chr2	127739536	127739537
chr2	127739552	127739553
chr2	127739662	127739663
chr2	127739855	127739856
chr2	127739948	127739949
chr2	127739958	127739959
chr2	127739994	127739995
chr2	127740756	127740757
chr2	127741007	127741008
chr2	127741581	127741582
chr2	127741847	127741848
chr2	127741988	127741989
chr2	127741989	127741990
chr2	127742060	127742061
chr2	127742368	127742369
chr2	127742454	127742455
chr2	127742506	127742507
chr2	127742556	127742557
chr2	127742615	127742616
chr2	127742788	127742789
chr2	127742897	127742898
chr2	127742968	127742969
chr2	127742971	127742972
chr2	127742973	127742974
chr2	127742995	127742996
chr2	127743060	127743061
chr2	127743106	127743107
chr2	127743121	127743122
chr2	127743174	127743175
chr2	127743214	127743215
chr2	127743239	127743240
chr2	127743474	127743475
chr2	127743683	127743684
chr2	127743744	127743745
chr2	127743798	127743799
chr2	127743868	127743869
chr2	127743963	127743964
chr2	127743977	127743978
chr2	127743999	127744000
chr2	127744142	127744143
chr2	127744244	127744245
chr2	127744463	127744464
chr2	127744579	127744580
chr2	127744634	127744635
chr2	127744660	127744661
chr2	127744822	127744823
chr2	127744835	127744836
chr2	127745117	127745118
chr2	127745381	127745382
chr2	127745418	127745419
chr2	127745421	127745422
chr2	127745577	127745578
chr2	127745595	127745596
chr2	127745738	127745739
chr2	127745820	127745821
chr2	127745834	127745835
chr2	127745858	127745859
chr2	127746053	127746054
chr2	127746075	127746076
chr2	127746152	127746153
chr2	127746245	127746246
chr2	127746297	127746298
chr2	127746315	127746316
chr2	127746318	127746319
chr2	127746366	127746367
chr2	127746480	127746481
chr2	127746481	127746482
chr2	127746539	127746540
chr2	127746568	127746569
chr2	127746578	127746579
chr2	127746735	127746736
chr2	127746880	127746881
chr2	127746987	127746988
chr2	127746988	127746989
chr2	127747013	127747014
chr2	127747152	127747153
chr2	127747222	127747223
chr2	127747230	127747231
chr2	127748065	127748066
chr2	127748222	127748223
chr2	127748270	127748271
chr2	127748369	127748370
chr2	127748373	127748374
chr2	127748405	127748406
chr2	127748423	127748424
chr2	127748468	127748469
chr2	127748522	127748523
chr2	127748609	127748610
chr2	127748643	127748644
chr2	127748662	127748663
chr2	127748671	127748672
chr2	127748798	127748799
chr2	127748801	127748802
chr2	127748941	127748942
chr2	127749062	127749063
chr2	127749118	127749119
chr2	127749191	127749192
chr2	127749738	127749739
chr2	127749739	127749740
chr2	127750067	127750068
chr2	127750068	127750069
chr2	127750189	127750190
chr2	127750622	127750623
chr2	127750636	127750637
chr2	127750747	127750748
chr2	127750783	127750784
chr2	127750825	127750826
chr2	127750832	127750833
chr2	127750877	127750878
chr2	127750919	127750920
chr2	127750985	127750986
chr2	127750995	127750996
chr2	127751014	127751015
chr2	127751015	127751016
chr2	127751051	127751052
chr2	127751060	127751061
chr2	127751061	127751062
chr2	127751104	127751105
chr2	127751184	127751185
chr2	127751262	127751263
chr2	127751263	127751264
chr2	127751274	127751275
chr2	127751288	127751289
chr2	127751378	127751379
chr2	127751610	127751611
chr2	127751739	127751740
chr2	127751748	127751749
chr2	127751757	127751758
chr2	127751894	127751895
chr2	127751929	127751930
chr2	127752083	127752084
chr2	127752097	127752098
chr2	127752132	127752133
chr2	127752220	127752221
chr2	127752316	127752317
chr2	127752430	127752431
chr2	127754040	127754041
chr2	127754121	127754122
chr2	127754144	127754145
chr2	127754236	127754237
chr2	127754280	127754281
chr2	127754306	127754307
chr2	127754349	127754350
chr2	127754375	127754376
chr2	127754378	127754379
chr2	127754416	127754417
chr2	127754468	127754469
chr2	127754556	127754557
chr2	127754605	127754606
chr2	127754611	127754612
chr2	127754617	127754618
chr2	127754631	127754632
chr2	127754711	127754712
chr2	127754714	127754715
chr2	127754789	127754790
chr2	127754821	127754822
chr2	127754869	127754870
chr2	127754923	127754924
chr2	127755057	127755058
chr2	127755136	127755137
chr2	127755216	127755217
chr2	127755229	127755230
chr2	127755251	127755252
chr2	127755293	127755294
chr2	127755339	127755340
chr2	127755415	127755416
chr2	127755428	127755429
chr2	127755548	127755549
chr2	127756013	127756014
chr2	127756270	127756271
chr2	127756299	127756300
chr2	127756482	127756483
chr2	127756490	127756491
chr2	127756871	127756872
chr2	127757330	127757331
chr2	127757447	127757448
chr2	127757671	127757672
chr2	127758107	127758108
chr2	127758300	127758301
chr2	127758366	127758367
chr2	127758574	127758575
chr2	127758628	127758629
chr2	127758638	127758639
chr2	127759062	127759063
chr2	127759081	127759082
chr2	127759555	127759556
chr2	127760321	127760322
chr2	127760403	127760404
chr2	127760476	127760477
chr2	127760746	127760747
chr2	127760751	127760752
chr2	127761278	127761279
chr2	127761673	127761674
chr2	127762621	127762622
chr2	127762770	127762771
chr2	127762792	127762793
chr2	127763666	127763667
chr2	127763710	127763711
chr2	127764059	127764060
chr2	127764098	127764099
chr2	127764218	127764219
chr2	127764219	127764220
chr2	127764820	127764821
chr2	127764953	127764954
chr2	127764983	127764984
chr2	127765016	127765017
chr2	127765022	127765023
chr2	127765084	127765085
chr2	127765396	127765397
chr2	127766348	127766349
chr2	127766697	127766698
chr2	127766842	127766843
chr2	127766881	127766882
chr2	127766882	127766883
chr2	127766888	127766889
chr2	127766919	127766920
chr2	127767148	127767149
chr2	127767187	127767188
chr2	127767212	127767213
chr2	127767390	127767391
chr2	127767688	127767689
chr2	127767825	127767826
chr2	127767826	127767827
chr2	127768148	127768149
chr2	127768344	127768345
chr2	127768453	127768454
chr2	127768689	127768690
chr2	127768865	127768866
chr2	127768875	127768876
chr2	127769117	127769118
chr2	127769218	127769219
chr2	127769427	127769428
chr2	127769436	127769437
chr2	127769749	127769750
chr2	127770018	127770019
chr2	127770020	127770021
chr2	127770112	127770113
chr2	127770120	127770121
chr2	127770121	127770122
chr2	127770122	127770123
chr2	127770127	127770128
chr2	127770131	127770132
chr2	127770222	127770223
chr2	127770234	127770235
chr2	127770235	127770236
chr2	127770374	127770375
chr2	127770442	127770443
chr2	127770502	127770503
chr2	127770836	127770837
chr2	127770894	127770895
chr2	127771092	127771093
chr2	127771218	127771219
chr2	127771724	127771725
chr2	127772151	127772152
chr2	127772244	127772245
chr2	127772321	127772322
chr2	127772643	127772644
chr2	127772697	127772698
chr2	127772990	127772991
chr2	127772994	127772995
chr2	127773161	127773162
chr2	127773365	127773366
chr2	127773388	127773389
chr2	127773390	127773391
chr2	127773394	127773395
chr2	127773430	127773431
chr2	127773680	127773681
chr2	127773715	127773716
chr2	127773766	127773767
chr2	127773830	127773831
chr2	127773835	127773836
chr2	127774005	127774006
chr2	127774245	127774246
chr2	127774252	127774253
chr2	127774382	127774383
chr2	127774384	127774385
chr2	127774386	127774387
chr2	127774509	127774510
chr2	127774698	127774699
chr2	127775049	127775050
chr2	127775781	127775782
chr2	127775809	127775810
chr2	127775914	127775915
chr2	127776338	127776339
chr2	127776467	127776468
chr2	127776469	127776470
chr2	127776483	127776484
chr2	127776515	127776516
chr2	127776703	127776704
chr2	127777009	127777010
chr2	127777221	127777222
chr2	127777294	127777295
chr2	127777703	127777704
chr2	127777845	127777846
chr2	127778041	127778042
chr2	127778091	127778092
chr2	127778336	127778337
chr2	127778406	127778407
chr2	127778468	127778469
chr2	127778484	127778485
chr2	127778588	127778589
chr2	127778917	127778918
chr2	127778951	127778952
chr2	127778992	127778993
chr2	127779037	127779038
chr2	127779202	127779203
chr2	127779255	127779256
chr2	127779256	127779257
chr2	127779431	127779432
chr2	127779531	127779532
chr2	127779660	127779661
chr2	127779753	127779754
chr2	127779770	127779771
chr2	127779794	127779795
chr2	127779891	127779892
chr2	127779928	127779929
chr2	127779935	127779936
chr2	127780279	127780280
chr2	127780286	127780287
chr2	127780403	127780404
chr2	127780404	127780405
chr2	127780429	127780430
chr2	127780636	127780637
chr2	127781071	127781072
chr2	127781267	127781268
chr2	127781309	127781310
chr2	127781537	127781538
chr2	127781885	127781886
chr2	127782016	127782017
chr2	127782021	127782022
chr2	127782079	127782080
chr2	127782131	127782132
chr2	127782150	127782151
chr2	127782173	127782174
chr2	127782396	127782397
chr2	127782494	127782495
chr2	127782660	127782661
chr2	127782691	127782692
chr2	127782703	127782704
chr2	127782758	127782759
chr2	127782864	127782865
chr2	127782888	127782889
chr2	127782902	127782903
chr2	127782927	127782928
chr2	127782977	127782978
chr2	127783018	127783019
chr2	127783050	127783051
chr2	127783141	127783142
chr2	127783154	127783155
chr2	127783161	127783162
chr2	127783303	127783304
chr2	127783445	127783446
chr2	127783473	127783474
chr2	127783495	127783496
chr2	127783511	127783512
chr2	127783570	127783571
chr2	127783572	127783573
chr2	127783575	127783576
chr2	127783627	127783628
chr2	127783632	127783633
chr2	127783779	127783780
chr2	127783928	127783929
chr2	127784211	127784212
chr2	127784236	127784237
chr2	127784247	127784248
chr2	127784342	127784343
chr2	127784825	127784826
chr2	127785126	127785127
chr2	127785259	127785260
chr2	127785472	127785473
chr2	127785560	127785561
chr2	127785764	127785765
chr2	127785967	127785968
chr2	127786082	127786083
chr2	127786290	127786291
chr2	127786329	127786330
chr2	127786376	127786377
chr2	127786428	127786429
chr2	127786491	127786492
chr2	127786661	127786662
chr2	127787287	127787288
chr2	127787298	127787299
chr2	127787341	127787342
chr2	127787407	127787408
chr2	127787497	127787498
chr2	127787609	127787610
chr2	127787636	127787637
chr2	127787642	127787643
chr2	127787812	127787813
chr2	127788021	127788022
chr2	127788047	127788048
chr2	127788080	127788081
chr2	127788278	127788279
chr2	127788290	127788291
chr2	127788380	127788381
chr2	127788397	127788398
chr2	127788436	127788437
chr2	127788585	127788586
chr2	127788621	127788622
chr2	127788633	127788634
chr2	127788765	127788766
chr2	127788915	127788916
chr2	127788974	127788975
chr2	127788985	127788986
chr2	127789013	127789014
chr2	127789021	127789022
chr2	127789073	127789074
chr2	127789139	127789140
chr2	127789220	127789221
chr2	127789272	127789273
chr2	127789554	127789555
chr2	127790031	127790032
chr2	127790043	127790044
chr2	127790045	127790046
chr2	127790850	127790851
chr2	127791399	127791400
chr2	127791880	127791881
chr2	127792106	127792107
chr2	127792600	127792601
chr2	127792601	127792602
chr2	127792633	127792634
chr2	127792921	127792922
chr2	127793054	127793055
chr2	127793085	127793086
chr2	127800746	127800747
chr2	127801169	127801170
chr2	127802035	127802036
chr2	127802369	127802370
chr2	127802563	127802564
chr2	127803269	127803270
chr2	127803304	127803305
chr2	127803793	127803794
chr2	127803905	127803906
chr2	127804770	127804771
chr2	127805589	127805590
chr2	127806196	127806197
chr2	127806360	127806361
chr2	127806445	127806446
chr2	127806567	127806568
chr2	127806784	127806785
chr2	127806881	127806882
chr2	127807314	127807315
chr2	127807431	127807432
chr2	127807885	127807886
chr2	127808231	127808232
chr2	127808650	127808651
chr2	127808789	127808790
chr2	127809245	127809246
chr2	127809326	127809327
chr2	127809645	127809646
chr2	127809742	127809743
chr2	127809743	127809744
chr2	127810795	127810796
chr2	127810808	127810809
chr2	127811279	127811280
chr2	127811286	127811287
chr2	127811364	127811365
chr2	127811464	127811465
chr2	127811761	127811762
chr2	127812038	127812039
chr2	127812299	127812300
chr2	127812504	127812505
chr2	127812588	127812589
chr2	127812615	127812616
chr2	127812899	127812900
chr2	127812959	127812960
chr2	127813185	127813186
chr2	127813279	127813280
chr2	127813523	127813524
chr2	127813632	127813633
chr2	127813792	127813793
chr2	127814098	127814099
chr2	127814303	127814304
chr2	127814362	127814363
chr2	127814461	127814462
chr2	127814545	127814546
chr2	127814547	127814548
chr2	127815850	127815851
chr2	127815857	127815858
chr2	127816650	127816651
chr2	127816989	127816990
chr2	127817141	127817142
chr2	127817519	127817520
chr2	127818115	127818116
chr2	127818342	127818343
chr2	127818385	127818386
chr2	127818402	127818403
chr2	127818404	127818405
chr2	127818643	127818644
chr2	127818698	127818699
chr2	127818896	127818897
chr2	127819137	127819138
chr2	127819381	127819382
chr2	127819484	127819485
chr2	127819601	127819602
chr2	127820005	127820006
chr2	127820216	127820217
chr2	127820574	127820575
chr2	127820623	127820624
chr2	127821110	127821111
chr2	127821376	127821377
chr2	127821390	127821391
chr2	127821427	127821428
chr2	127821534	127821535
chr2	127821551	127821552
chr2	127821632	127821633
chr2	127821681	127821682
chr2	127822112	127822113
chr2	127822533	127822534
chr2	127822802	127822803
chr2	127823267	127823268
chr2	127823437	127823438
chr2	127823516	127823517
chr2	127823527	127823528
chr2	127823617	127823618
chr2	127823882	127823883
chr2	127823890	127823891
chr2	127823898	127823899
chr2	127823965	127823966
chr2	127824646	127824647
chr2	127825013	127825014
chr2	127825052	127825053
chr2	127825115	127825116
chr2	127825383	127825384
chr2	127825814	127825815
chr2	127826822	127826823
chr2	127826922	127826923
chr2	127827129	127827130
chr2	127827482	127827483
chr2	127827565	127827566
chr2	127827673	127827674
chr2	127827779	127827780
chr2	127828124	127828125
chr2	127829073	127829074
chr2	127829591	127829592
chr2	127829866	127829867
chr2	127829919	127829920
chr2	127829936	127829937
chr2	127830103	127830104
chr2	127830670	127830671
chr2	127830869	127830870
chr2	127831142	127831143
chr2	127831639	127831640
chr2	127831810	127831811
chr2	127832042	127832043
chr2	127832111	127832112
chr2	127832407	127832408
chr2	127832797	127832798
chr2	127832913	127832914
chr2	127833224	127833225
chr2	127833276	127833277
chr2	127833301	127833302
chr2	127833610	127833611
chr2	127833628	127833629
chr2	127833664	127833665
chr2	127833794	127833795
chr2	127833845	127833846
chr2	127833877	127833878
chr2	127834149	127834150
chr2	127834172	127834173
chr2	127834354	127834355
chr2	127834380	127834381
chr2	127834511	127834512
chr2	127834720	127834721
chr2	127834721	127834722
chr2	127834764	127834765
chr2	127834818	127834819
chr2	127834903	127834904
chr2	127834909	127834910
chr2	127834928	127834929
chr2	127835121	127835122
chr2	127835155	127835156
chr2	127835162	127835163
chr2	127835250	127835251
chr2	127835299	127835300
chr2	127835314	127835315
chr2	127835375	127835376
chr2	127835402	127835403
chr2	127835418	127835419
chr2	127835520	127835521
chr2	127835539	127835540
chr2	127835679	127835680
chr2	127835787	127835788
chr2	127835886	127835887
chr2	127835995	127835996
chr2	127836105	127836106
chr2	127836130	127836131
chr2	127836220	127836221
chr2	127836361	127836362
chr2	127836424	127836425
chr2	127836456	127836457
chr2	127836475	127836476
chr2	127836484	127836485
chr2	127836489	127836490
chr2	127836588	127836589
chr2	127836701	127836702
chr2	127836746	127836747
chr2	127836791	127836792
chr2	127836808	127836809
chr2	127836818	127836819
chr2	127836945	127836946
chr2	127836998	127836999
chr2	127837005	127837006
chr2	127837034	127837035
chr2	127837053	127837054
chr2	127837062	127837063
chr2	127837088	127837089
chr2	127837222	127837223
chr2	127837227	127837228
chr2	127837259	127837260
chr2	127837486	127837487
chr2	127837574	127837575
chr2	127837587	127837588
chr2	127837645	127837646
chr2	127837717	127837718
chr2	127837776	127837777
chr2	127837928	127837929
chr2	127837955	127837956
chr2	127838016	127838017
chr2	127838068	127838069
chr2	127838344	127838345
chr2	127838634	127838635
chr2	127838698	127838699
chr2	127838788	127838789
chr2	127838872	127838873
chr2	127838913	127838914
chr2	127839119	127839120
chr2	127839208	127839209
chr2	127839367	127839368
chr2	127839503	127839504
chr2	127839604	127839605
chr2	127839624	127839625
chr2	127839668	127839669
chr2	127839848	127839849
chr2	127839893	127839894
chr2	127839909	127839910
chr2	127839927	127839928
chr2	127840019	127840020
chr2	127840149	127840150
chr2	127840225	127840226
chr2	127840304	127840305
chr2	127840854	127840855
chr2	127840962	127840963
chr2	127841051	127841052
chr2	127841255	127841256
chr2	127841573	127841574
chr2	127841900	127841901
chr2	127841945	127841946
chr2	127841960	127841961
chr2	127842029	127842030
chr2	127842096	127842097
chr2	127842108	127842109
chr2	127842351	127842352
chr2	127842434	127842435
chr2	127843027	127843028
chr2	127843035	127843036
chr2	127843051	127843052
chr2	127843173	127843174
chr2	127843261	127843262
chr2	127843435	127843436
chr2	127843521	127843522
chr2	127843552	127843553
chr2	127843664	127843665
chr2	127843720	127843721
chr2	127843865	127843866
chr2	127844171	127844172
chr2	127844185	127844186
chr2	127844320	127844321
chr2	127844564	127844565
chr2	127844574	127844575
chr2	127844676	127844677
chr2	127844801	127844802
chr2	127845665	127845666
chr2	127845860	127845861
chr2	127845887	127845888
chr2	127846004	127846005
chr2	127846038	127846039
chr2	127846543	127846544
chr2	127846725	127846726
chr2	127846799	127846800
chr2	127846865	127846866
chr2	127847159	127847160
chr2	127847204	127847205
chr2	127847253	127847254
chr2	127847279	127847280
chr2	127847473	127847474
chr2	127847474	127847475
chr2	127847582	127847583
chr2	127847587	127847588
chr2	127847589	127847590
chr2	127847618	127847619
chr2	127847664	127847665
chr2	127847756	127847757
chr2	127847767	127847768
chr2	127847864	127847865
chr2	127848693	127848694
chr2	127848696	127848697
chr2	127848782	127848783
chr2	127848906	127848907
chr2	127848918	127848919
chr2	127848939	127848940
chr2	127848940	127848941
chr2	127849300	127849301
chr2	127849353	127849354
chr2	127849391	127849392
chr2	127849439	127849440
chr2	127849552	127849553
chr2	127850489	127850490
chr2	127850551	127850552
chr2	127850632	127850633
chr2	127850692	127850693
chr2	127850928	127850929
chr2	127851110	127851111
chr2	127851188	127851189
chr2	127851331	127851332
chr2	127851371	127851372
chr2	127851990	127851991
chr2	127853345	127853346
chr2	127853460	127853461
chr2	127853620	127853621
chr2	127853621	127853622
chr2	127853622	127853623
chr2	127853725	127853726
chr2	127853838	127853839
chr2	127853953	127853954
chr2	127853970	127853971
chr2	127854048	127854049
chr2	127854170	127854171
chr2	127854225	127854226
chr2	127854340	127854341
chr2	127854586	127854587
chr2	127854596	127854597
chr2	127854739	127854740
chr2	127855495	127855496
chr2	127855530	127855531
chr2	127855873	127855874
chr2	127855925	127855926
chr2	127858491	127858492
chr2	127858508	127858509
chr2	127858842	127858843
chr2	127858850	127858851
chr2	127859120	127859121
chr2	127859131	127859132
chr2	127859409	127859410
chr2	127859791	127859792
chr2	127860246	127860247
chr2	127860455	127860456
chr2	127860628	127860629
chr2	127860690	127860691
chr2	127860998	127860999
chr2	127861154	127861155
chr2	127861170	127861171
chr2	127861202	127861203
chr2	127861267	127861268
chr2	127861281	127861282
chr2	127861310	127861311
chr2	127861377	127861378
chr2	127861384	127861385
chr2	127861409	127861410
chr2	127861423	127861424
chr2	127861460	127861461
chr2	127861461	127861462
chr2	127861485	127861486
chr2	127861511	127861512
chr2	127861615	127861616
chr2	127861761	127861762
chr2	127861826	127861827
chr2	127861866	127861867
chr2	127861906	127861907
chr2	127861932	127861933
chr2	127862007	127862008
chr2	127862035	127862036
chr2	127862201	127862202
chr2	127862205	127862206
chr2	127862265	127862266
chr2	127862356	127862357
chr2	127862508	127862509
chr2	127862509	127862510
chr2	127862667	127862668
chr2	127862844	127862845
chr2	127863055	127863056
chr2	127863194	127863195
chr2	127863202	127863203
chr2	127863311	127863312
chr2	127863320	127863321
chr2	127863355	127863356
chr2	127863389	127863390
chr2	127863857	127863858
chr2	127863942	127863943
chr2	127864445	127864446
chr2	127864544	127864545
chr2	127864700	127864701
chr2	127864864	127864865
chr2	127865012	127865013
chr2	127865140	127865141
chr2	127865157	127865158
chr2	127865316	127865317
chr2	127865328	127865329
chr2	127865355	127865356
chr2	127865486	127865487
chr2	127865509	127865510
chr2	127865532	127865533
chr2	127865589	127865590
chr2	127865653	127865654
chr2	127865770	127865771
chr2	127865946	127865947
chr2	127865964	127865965
chr2	127866199	127866200
chr2	127866201	127866202
chr2	127866278	127866279
chr2	127866281	127866282
chr2	127866350	127866351
chr2	127866485	127866486
chr2	127866511	127866512
chr2	127866681	127866682
chr2	127867292	127867293
chr2	127867477	127867478
chr2	127867504	127867505
chr2	127867512	127867513
chr2	127867533	127867534
chr2	127867545	127867546
chr2	127867560	127867561
chr2	127867714	127867715
chr2	127867846	127867847
chr2	127867992	127867993
chr2	127868351	127868352
chr2	127868569	127868570
chr2	127868596	127868597
chr2	127868618	127868619
chr2	127868751	127868752
chr2	127868829	127868830
chr2	127868891	127868892
chr2	127868909	127868910
chr2	127869350	127869351
chr2	127869366	127869367
chr2	127869393	127869394
chr2	127869398	127869399
chr2	127869427	127869428
chr2	127869459	127869460
chr2	127869672	127869673
chr2	127869686	127869687
chr2	127869775	127869776
chr2	127869863	127869864
chr2	127869871	127869872
chr2	127869879	127869880
chr2	127869891	127869892
chr2	127869905	127869906
chr2	127870027	127870028
chr2	127870140	127870141
chr2	127870168	127870169
chr2	127870236	127870237
chr2	127870249	127870250
chr2	127870275	127870276
```
