## Supplementary material for "Transcriptional perturbation of LINE-1 elements reveals their *cis*-regulatory potential": Data_S1.bed (part 37 of 83)

```
chr2	127870316	127870317
chr2	127870323	127870324
chr2	127870499	127870500
chr2	127870625	127870626
chr2	127870764	127870765
chr2	127870785	127870786
chr2	127870851	127870852
chr2	127871036	127871037
chr2	127871057	127871058
chr2	127871071	127871072
chr2	127871140	127871141
chr2	127871145	127871146
chr2	127871454	127871455
chr2	127871470	127871471
chr2	127871509	127871510
chr2	127871555	127871556
chr2	127871595	127871596
chr2	127871638	127871639
chr2	127872086	127872087
chr2	127872302	127872303
chr2	127872367	127872368
chr2	127872460	127872461
chr2	127872469	127872470
chr2	127872585	127872586
chr2	127872716	127872717
chr2	127872728	127872729
chr2	127872926	127872927
chr2	127872934	127872935
chr2	127873002	127873003
chr2	127873009	127873010
chr2	127873017	127873018
chr2	127873094	127873095
chr2	127873269	127873270
chr2	127873271	127873272
chr2	127873458	127873459
chr2	127873534	127873535
chr2	127873645	127873646
chr2	127873687	127873688
chr2	127873785	127873786
chr2	127873832	127873833
chr2	127873980	127873981
chr2	127874190	127874191
chr2	127874248	127874249
chr2	127874293	127874294
chr2	127874362	127874363
chr2	127874426	127874427
chr2	127875596	127875597
chr2	127875795	127875796
chr2	127876181	127876182
chr2	127876481	127876482
chr2	127877236	127877237
chr2	127877325	127877326
chr2	127877492	127877493
chr2	127877537	127877538
chr2	127877933	127877934
chr2	127879023	127879024
chr2	127879313	127879314
chr2	127879535	127879536
chr2	127879665	127879666
chr2	127880203	127880204
chr2	127880908	127880909
chr2	127881069	127881070
chr2	127881425	127881426
chr2	127881476	127881477
chr2	127881477	127881478
chr2	127881552	127881553
chr2	127881643	127881644
chr2	127881651	127881652
chr2	127881809	127881810
chr2	127882131	127882132
chr2	127882535	127882536
chr2	127882821	127882822
chr2	127883058	127883059
chr2	127883334	127883335
chr2	127883904	127883905
chr2	127884391	127884392
chr2	127885061	127885062
chr2	127885567	127885568
chr2	127886472	127886473
chr2	127886908	127886909
chr2	127886944	127886945
chr2	127887966	127887967
chr2	127888376	127888377
chr2	127889042	127889043
chr2	127889158	127889159
chr2	127889167	127889168
chr2	127889239	127889240
chr2	127889500	127889501
chr2	127889621	127889622
chr2	127890173	127890174
chr2	127890409	127890410
chr2	127891217	127891218
chr2	127891233	127891234
chr2	127892185	127892186
chr2	127892387	127892388
chr2	127892444	127892445
chr2	127893843	127893844
chr2	127893907	127893908
chr2	127893944	127893945
chr2	127895173	127895174
chr2	127895887	127895888
chr2	127895930	127895931
chr2	127895949	127895950
chr2	127895950	127895951
chr2	127896002	127896003
chr2	127896142	127896143
chr2	127896171	127896172
chr2	127896542	127896543
chr2	127896666	127896667
chr2	127896994	127896995
chr2	127897009	127897010
chr2	127897016	127897017
chr2	127897228	127897229
chr2	127897658	127897659
chr2	127898085	127898086
chr2	127898086	127898087
chr2	127898149	127898150
chr2	127898314	127898315
chr2	127898509	127898510
chr2	127898948	127898949
chr2	127899004	127899005
chr2	127899223	127899224
chr2	127899579	127899580
chr2	127899775	127899776
chr2	127899930	127899931
chr2	127900280	127900281
chr2	127900359	127900360
chr2	127900417	127900418
chr2	127900514	127900515
chr2	127900700	127900701
chr2	127900759	127900760
chr2	127900837	127900838
chr2	127900945	127900946
chr2	127901235	127901236
chr2	127901308	127901309
chr2	127901415	127901416
chr2	127901726	127901727
chr2	127902058	127902059
chr2	127902413	127902414
chr2	127902569	127902570
chr2	127902743	127902744
chr2	127902753	127902754
chr2	127902848	127902849
chr2	127903047	127903048
chr2	127903131	127903132
chr2	127903271	127903272
chr2	127903541	127903542
chr2	127903574	127903575
chr2	127903678	127903679
chr2	127903735	127903736
chr2	127903841	127903842
chr2	127904011	127904012
chr2	127904045	127904046
chr2	127904070	127904071
chr2	127904170	127904171
chr2	127904229	127904230
chr2	127904303	127904304
chr2	127904313	127904314
chr2	127904328	127904329
chr2	127904388	127904389
chr2	127904475	127904476
chr2	127904485	127904486
chr2	127904533	127904534
chr2	127904603	127904604
chr2	127904635	127904636
chr2	127904709	127904710
chr2	127904779	127904780
chr2	127904808	127904809
chr2	127904824	127904825
chr2	127905088	127905089
chr2	127905098	127905099
chr2	127905180	127905181
chr2	127905247	127905248
chr2	127905251	127905252
chr2	127905260	127905261
chr2	127905290	127905291
chr2	127905392	127905393
chr2	127905416	127905417
chr2	127905417	127905418
chr2	127905433	127905434
chr2	127905467	127905468
chr2	127905707	127905708
chr2	127905919	127905920
chr2	127906087	127906088
chr2	127906295	127906296
chr2	127906476	127906477
chr2	127906485	127906486
chr2	127906705	127906706
chr2	127906855	127906856
chr2	127906932	127906933
chr2	127907114	127907115
chr2	127907325	127907326
chr2	127907618	127907619
chr2	127907747	127907748
chr2	127907775	127907776
chr2	127907802	127907803
chr2	127907988	127907989
chr2	127908131	127908132
chr2	127908241	127908242
chr2	127908262	127908263
chr2	127908330	127908331
chr2	127908416	127908417
chr2	127908647	127908648
chr2	127908755	127908756
chr2	127908858	127908859
chr2	127908893	127908894
chr2	127908973	127908974
chr2	127909647	127909648
chr2	127909998	127909999
chr2	127910015	127910016
chr2	127910018	127910019
chr2	127910054	127910055
chr2	127910145	127910146
chr2	127910173	127910174
chr2	127910202	127910203
chr2	127910387	127910388
chr2	127910792	127910793
chr2	127910971	127910972
chr2	127911000	127911001
chr2	127911239	127911240
chr2	127911274	127911275
chr2	127911303	127911304
chr2	127911439	127911440
chr2	127911638	127911639
chr2	127911655	127911656
chr2	127911684	127911685
chr2	127911699	127911700
chr2	127911828	127911829
chr2	127911887	127911888
chr2	127912107	127912108
chr2	127912372	127912373
chr2	127912536	127912537
chr2	127912640	127912641
chr2	127912780	127912781
chr2	127912815	127912816
chr2	127912937	127912938
chr2	127912946	127912947
chr2	127913043	127913044
chr2	127913067	127913068
chr2	127913077	127913078
chr2	127913239	127913240
chr2	127913418	127913419
chr2	127913560	127913561
chr2	127913611	127913612
chr2	127913684	127913685
chr2	127913693	127913694
chr2	127913777	127913778
chr2	127913964	127913965
chr2	127914034	127914035
chr2	127914170	127914171
chr2	127914206	127914207
chr2	127914308	127914309
chr2	127914319	127914320
chr2	127914499	127914500
chr2	127914516	127914517
chr2	127914522	127914523
chr2	127914552	127914553
chr2	127914788	127914789
chr2	127914819	127914820
chr2	127914904	127914905
chr2	127914910	127914911
chr2	127915098	127915099
chr2	127915131	127915132
chr2	127915134	127915135
chr2	127915203	127915204
chr2	127915368	127915369
chr2	127915472	127915473
chr2	127915744	127915745
chr2	127915768	127915769
chr2	127915782	127915783
chr2	127915945	127915946
chr2	127915959	127915960
chr2	127916019	127916020
chr2	127916055	127916056
chr2	127916064	127916065
chr2	127916078	127916079
chr2	127916118	127916119
chr2	127916130	127916131
chr2	127916158	127916159
chr2	127916232	127916233
chr2	127916313	127916314
chr2	127916349	127916350
chr2	127916352	127916353
chr2	127916392	127916393
chr2	127916437	127916438
chr2	127916549	127916550
chr2	127916567	127916568
chr2	127916659	127916660
chr2	127916685	127916686
chr2	127917275	127917276
chr2	127917363	127917364
chr2	127917591	127917592
chr2	127917667	127917668
chr2	127917751	127917752
chr2	127917826	127917827
chr2	127918034	127918035
chr2	127918155	127918156
chr2	127918464	127918465
chr2	127918662	127918663
chr2	127918832	127918833
chr2	127918979	127918980
chr2	127919063	127919064
chr2	127919103	127919104
chr2	127919144	127919145
chr2	127919317	127919318
chr2	127919424	127919425
chr2	127919660	127919661
chr2	127919716	127919717
chr2	127919940	127919941
chr2	127920189	127920190
chr2	127920195	127920196
chr2	127920234	127920235
chr2	127920285	127920286
chr2	127920343	127920344
chr2	127920425	127920426
chr2	127920439	127920440
chr2	127920458	127920459
chr2	127920466	127920467
chr2	127920541	127920542
chr2	127920562	127920563
chr2	127920668	127920669
chr2	127920712	127920713
chr2	127920866	127920867
chr2	127920938	127920939
chr2	127920953	127920954
chr2	127921129	127921130
chr2	127921188	127921189
chr2	127921223	127921224
chr2	127921255	127921256
chr2	127921381	127921382
chr2	127921578	127921579
chr2	127921829	127921830
chr2	127921947	127921948
chr2	127922166	127922167
chr2	127922449	127922450
chr2	127922528	127922529
chr2	127922578	127922579
chr2	127922697	127922698
chr2	127922825	127922826
chr2	127922956	127922957
chr2	127923136	127923137
chr2	127923236	127923237
chr2	127923300	127923301
chr2	127923357	127923358
chr2	127923360	127923361
chr2	127923399	127923400
chr2	127923496	127923497
chr2	127923605	127923606
chr2	127923670	127923671
chr2	127923733	127923734
chr2	127923745	127923746
chr2	127923796	127923797
chr2	127923803	127923804
chr2	127923840	127923841
chr2	127923936	127923937
chr2	127924256	127924257
chr2	127924260	127924261
chr2	127924277	127924278
chr2	127924308	127924309
chr2	127924318	127924319
chr2	127924344	127924345
chr2	127924353	127924354
chr2	127924366	127924367
chr2	127924538	127924539
chr2	127924698	127924699
chr2	127924860	127924861
chr2	127925134	127925135
chr2	127925160	127925161
chr2	127925353	127925354
chr2	127925370	127925371
chr2	127925534	127925535
chr2	127925544	127925545
chr2	127925562	127925563
chr2	127925565	127925566
chr2	127925611	127925612
chr2	127925701	127925702
chr2	127925947	127925948
chr2	127926065	127926066
chr2	127926394	127926395
chr2	127926449	127926450
chr2	127926450	127926451
chr2	127926821	127926822
chr2	127926875	127926876
chr2	127926898	127926899
chr2	127927218	127927219
chr2	127927231	127927232
chr2	127927354	127927355
chr2	127927466	127927467
chr2	127927513	127927514
chr2	127928325	127928326
chr2	127928333	127928334
chr2	127928410	127928411
chr2	127928579	127928580
chr2	127928618	127928619
chr2	127928695	127928696
chr2	127928715	127928716
chr2	127928726	127928727
chr2	127928751	127928752
chr2	127928765	127928766
chr2	127929031	127929032
chr2	127929061	127929062
chr2	127929144	127929145
chr2	127929686	127929687
chr2	127929788	127929789
chr2	127929984	127929985
chr2	127930172	127930173
chr2	127930298	127930299
chr2	127930660	127930661
chr2	127930958	127930959
chr2	127930965	127930966
chr2	127930966	127930967
chr2	127931409	127931410
chr2	127931718	127931719
chr2	127931815	127931816
chr2	127932500	127932501
chr2	127933034	127933035
chr2	127933142	127933143
chr2	127933173	127933174
chr2	127933234	127933235
chr2	127933531	127933532
chr2	127933742	127933743
chr2	127933916	127933917
chr2	127934188	127934189
chr2	127934327	127934328
chr2	127934341	127934342
chr2	127934516	127934517
chr2	127934753	127934754
chr2	127934806	127934807
chr2	127934854	127934855
chr2	127934867	127934868
chr2	127935012	127935013
chr2	127935266	127935267
chr2	127935992	127935993
chr2	127938011	127938012
chr2	127938576	127938577
chr2	127938587	127938588
chr2	127938741	127938742
chr2	127939178	127939179
chr2	127939251	127939252
chr2	127939298	127939299
chr2	127939346	127939347
chr2	127939457	127939458
chr2	127939562	127939563
chr2	127939843	127939844
chr2	127939953	127939954
chr2	127939955	127939956
chr2	127940008	127940009
chr2	127940014	127940015
chr2	127940055	127940056
chr2	127940160	127940161
chr2	127940164	127940165
chr2	127940165	127940166
chr2	127940198	127940199
chr2	127940209	127940210
chr2	127940213	127940214
chr2	127940460	127940461
chr2	127940468	127940469
chr2	127940476	127940477
chr2	127940568	127940569
chr2	127940599	127940600
chr2	127940681	127940682
chr2	127940772	127940773
chr2	127940782	127940783
chr2	127941558	127941559
chr2	127941729	127941730
chr2	127941734	127941735
chr2	127941774	127941775
chr2	127941829	127941830
chr2	127941849	127941850
chr2	127941868	127941869
chr2	127941871	127941872
chr2	127941936	127941937
chr2	127942050	127942051
chr2	127942066	127942067
chr2	127942321	127942322
chr2	127942364	127942365
chr2	127942373	127942374
chr2	127942389	127942390
chr2	127942392	127942393
chr2	127942590	127942591
chr2	127942680	127942681
chr2	127942887	127942888
chr2	127942949	127942950
chr2	127942956	127942957
chr2	127943284	127943285
chr2	127943395	127943396
chr2	127943459	127943460
chr2	127943697	127943698
chr2	127943711	127943712
chr2	127943908	127943909
chr2	127943916	127943917
chr2	127943923	127943924
chr2	127943932	127943933
chr2	127943987	127943988
chr2	127944256	127944257
chr2	127944759	127944760
chr2	127945148	127945149
chr2	127945154	127945155
chr2	127945186	127945187
chr2	127945205	127945206
chr2	127945215	127945216
chr2	127945384	127945385
chr2	127945683	127945684
chr2	127945920	127945921
chr2	127946037	127946038
chr2	127946281	127946282
chr2	127946338	127946339
chr2	127946393	127946394
chr2	127946403	127946404
chr2	127946727	127946728
chr2	127948069	127948070
chr2	127948547	127948548
chr2	127949081	127949082
chr2	127949091	127949092
chr2	127949118	127949119
chr2	127949128	127949129
chr2	127950258	127950259
chr2	127951306	127951307
chr2	127951382	127951383
chr2	127951928	127951929
chr2	127952013	127952014
chr2	127952733	127952734
chr2	127952780	127952781
chr2	127953282	127953283
chr2	127954015	127954016
chr2	127954130	127954131
chr2	127954242	127954243
chr2	127954257	127954258
chr2	127954354	127954355
chr2	127954385	127954386
chr2	127954391	127954392
chr2	127954394	127954395
chr2	127954435	127954436
chr2	127954505	127954506
chr2	127954562	127954563
chr2	127954641	127954642
chr2	127954681	127954682
chr2	127954812	127954813
chr2	127954883	127954884
chr2	127954941	127954942
chr2	127955109	127955110
chr2	127955127	127955128
chr2	127955232	127955233
chr2	127955272	127955273
chr2	127955308	127955309
chr2	127955309	127955310
chr2	127955325	127955326
chr2	127955340	127955341
chr2	127955356	127955357
chr2	127955365	127955366
chr2	127955370	127955371
chr2	127955384	127955385
chr2	127955435	127955436
chr2	127955469	127955470
chr2	127955568	127955569
chr2	127955586	127955587
chr2	127955605	127955606
chr2	127955608	127955609
chr2	127955631	127955632
chr2	127955632	127955633
chr2	127955673	127955674
chr2	127955681	127955682
chr2	127955761	127955762
chr2	127955889	127955890
chr2	127955926	127955927
chr2	127955946	127955947
chr2	127955959	127955960
chr2	127955960	127955961
chr2	127956012	127956013
chr2	127956045	127956046
chr2	127956051	127956052
chr2	127956068	127956069
chr2	127956223	127956224
chr2	127956238	127956239
chr2	127956239	127956240
chr2	127956291	127956292
chr2	127956389	127956390
chr2	127956464	127956465
chr2	127956792	127956793
chr2	127956793	127956794
chr2	127956848	127956849
chr2	127956967	127956968
chr2	127957018	127957019
chr2	127957050	127957051
chr2	127957165	127957166
chr2	127957202	127957203
chr2	127957215	127957216
chr2	127957388	127957389
chr2	127957561	127957562
chr2	127957562	127957563
chr2	127957703	127957704
chr2	127957715	127957716
chr2	127957817	127957818
chr2	127957828	127957829
chr2	127957887	127957888
chr2	127957917	127957918
chr2	127957918	127957919
chr2	127957960	127957961
chr2	127958326	127958327
chr2	127958389	127958390
chr2	127958541	127958542
chr2	127958596	127958597
chr2	127959241	127959242
chr2	127959269	127959270
chr2	127959340	127959341
chr2	127959362	127959363
chr2	127959457	127959458
chr2	127959458	127959459
chr2	127959546	127959547
chr2	127959580	127959581
chr2	127959602	127959603
chr2	127959838	127959839
chr2	127960012	127960013
chr2	127960185	127960186
chr2	127960355	127960356
chr2	127960486	127960487
chr2	127960581	127960582
chr2	127960624	127960625
chr2	127960628	127960629
chr2	127960633	127960634
chr2	127960640	127960641
chr2	127960976	127960977
chr2	127960985	127960986
chr2	127961000	127961001
chr2	127961405	127961406
chr2	127961477	127961478
chr2	127961595	127961596
chr2	127961696	127961697
chr2	127961781	127961782
chr2	127961836	127961837
chr2	127962265	127962266
chr2	127962318	127962319
chr2	127962542	127962543
chr2	127962761	127962762
chr2	127962812	127962813
chr2	127962888	127962889
chr2	127962912	127962913
chr2	127962996	127962997
chr2	127963328	127963329
chr2	127963402	127963403
chr2	127963524	127963525
chr2	127963681	127963682
chr2	127963778	127963779
chr2	127963797	127963798
chr2	127964434	127964435
chr2	127964642	127964643
chr2	127965033	127965034
chr2	127965453	127965454
chr2	127965501	127965502
chr2	127965641	127965642
chr2	127966352	127966353
chr2	127966654	127966655
chr2	127966898	127966899
chr2	127967047	127967048
chr2	127967103	127967104
chr2	127967223	127967224
chr2	127967761	127967762
chr2	127968074	127968075
chr2	127969218	127969219
chr2	127969405	127969406
chr2	127969549	127969550
chr2	127969581	127969582
chr2	127969675	127969676
chr2	127969755	127969756
chr2	127969800	127969801
chr2	127969820	127969821
chr2	127969897	127969898
chr2	127969921	127969922
chr2	127969974	127969975
chr2	127970068	127970069
chr2	127970096	127970097
chr2	127970122	127970123
chr2	127970126	127970127
chr2	127970203	127970204
chr2	127970211	127970212
chr2	127970280	127970281
chr2	127970294	127970295
chr2	127970329	127970330
chr2	127970331	127970332
chr2	127970372	127970373
chr2	127970411	127970412
chr2	127970461	127970462
chr2	127970580	127970581
chr2	127970665	127970666
chr2	127970715	127970716
chr2	127970834	127970835
chr2	127971206	127971207
chr2	127971510	127971511
chr2	127971602	127971603
chr2	127971709	127971710
chr2	127971745	127971746
chr2	127971762	127971763
chr2	127971913	127971914
chr2	127972015	127972016
chr2	127972034	127972035
chr2	127972438	127972439
chr2	127972464	127972465
chr2	127972631	127972632
chr2	127972748	127972749
chr2	127972860	127972861
chr2	127973065	127973066
chr2	127973156	127973157
chr2	127973228	127973229
chr2	127973265	127973266
chr2	127973279	127973280
chr2	127973306	127973307
chr2	127973320	127973321
chr2	127973365	127973366
chr2	127973374	127973375
chr2	127973467	127973468
chr2	127973574	127973575
chr2	127973657	127973658
chr2	127973732	127973733
chr2	127973854	127973855
chr2	127973865	127973866
chr2	127973887	127973888
chr2	127973919	127973920
chr2	127973953	127973954
chr2	127973973	127973974
chr2	127974133	127974134
chr2	127974165	127974166
chr2	127974265	127974266
chr2	127974267	127974268
chr2	127974330	127974331
chr2	127974363	127974364
chr2	127974539	127974540
chr2	127974639	127974640
chr2	127974954	127974955
chr2	127975177	127975178
chr2	127975327	127975328
chr2	127975601	127975602
chr2	127975613	127975614
chr2	127975895	127975896
chr2	127975917	127975918
chr2	127975938	127975939
chr2	127975949	127975950
chr2	127976158	127976159
chr2	127976202	127976203
chr2	127976221	127976222
chr2	127976340	127976341
chr2	127976427	127976428
chr2	127976428	127976429
chr2	127976450	127976451
chr2	127976456	127976457
chr2	127976467	127976468
chr2	127976469	127976470
chr2	127976509	127976510
chr2	127976516	127976517
chr2	127976519	127976520
chr2	127976564	127976565
chr2	127976653	127976654
chr2	127976887	127976888
chr2	127976904	127976905
chr2	127977013	127977014
chr2	127977048	127977049
chr2	127977085	127977086
chr2	127977138	127977139
chr2	127977300	127977301
chr2	127977377	127977378
chr2	127977402	127977403
chr2	127977473	127977474
chr2	127977507	127977508
chr2	127977546	127977547
chr2	127977603	127977604
chr2	127977623	127977624
chr2	127977701	127977702
chr2	127977702	127977703
chr2	127977754	127977755
chr2	127977757	127977758
chr2	127977770	127977771
chr2	127977791	127977792
chr2	127977825	127977826
chr2	127977897	127977898
chr2	127977968	127977969
chr2	127978018	127978019
chr2	127978019	127978020
chr2	127978032	127978033
chr2	127978089	127978090
chr2	127978092	127978093
chr2	127978146	127978147
chr2	127978190	127978191
chr2	127978193	127978194
chr2	127978197	127978198
chr2	127978215	127978216
chr2	127978390	127978391
chr2	127978412	127978413
chr2	127978488	127978489
chr2	127978518	127978519
chr2	127978560	127978561
chr2	127978734	127978735
chr2	127978868	127978869
chr2	127978883	127978884
chr2	127979014	127979015
chr2	127979023	127979024
chr2	127979024	127979025
chr2	127979193	127979194
chr2	127979244	127979245
chr2	127979366	127979367
chr2	127979382	127979383
chr2	127979422	127979423
chr2	127979503	127979504
chr2	127979536	127979537
chr2	127979671	127979672
chr2	127979702	127979703
chr2	127979720	127979721
chr2	127979734	127979735
chr2	127979746	127979747
chr2	127979764	127979765
chr2	127979774	127979775
chr2	127979810	127979811
chr2	127980010	127980011
chr2	127980092	127980093
chr2	127980121	127980122
chr2	127980533	127980534
chr2	127980537	127980538
chr2	127980562	127980563
chr2	127980687	127980688
chr2	127980706	127980707
chr2	127980712	127980713
chr2	127980733	127980734
chr2	127980815	127980816
chr2	127980870	127980871
chr2	127980970	127980971
chr2	127981045	127981046
chr2	127981058	127981059
chr2	127981170	127981171
chr2	127981282	127981283
chr2	127981392	127981393
chr2	127981394	127981395
chr2	127981438	127981439
chr2	127981451	127981452
chr2	127981490	127981491
chr2	127981605	127981606
chr2	127981720	127981721
chr2	127981889	127981890
chr2	127981898	127981899
chr2	127981921	127981922
chr2	127982049	127982050
chr2	127982297	127982298
chr2	127982310	127982311
chr2	127982416	127982417
chr2	127982515	127982516
chr2	127982638	127982639
chr2	127982696	127982697
chr2	127982792	127982793
chr2	127983283	127983284
chr2	127983353	127983354
chr2	127983595	127983596
chr2	127983686	127983687
chr2	127983884	127983885
chr2	127983928	127983929
chr2	127984026	127984027
chr2	127984084	127984085
chr2	127984112	127984113
chr2	127984123	127984124
chr2	127984145	127984146
chr2	127984164	127984165
chr2	127984207	127984208
chr2	127984209	127984210
chr2	127984251	127984252
chr2	127984254	127984255
chr2	127984325	127984326
chr2	127984437	127984438
chr2	127984455	127984456
chr2	127984494	127984495
chr2	127984580	127984581
chr2	127984627	127984628
chr2	127984689	127984690
chr2	127984700	127984701
chr2	127984847	127984848
chr2	127984956	127984957
chr2	127984983	127984984
chr2	127984996	127984997
chr2	127985007	127985008
chr2	127985019	127985020
chr2	127985022	127985023
chr2	127985025	127985026
chr2	127985266	127985267
chr2	127985269	127985270
chr2	127985302	127985303
chr2	127985573	127985574
chr2	127985631	127985632
chr2	127985644	127985645
chr2	127985726	127985727
chr2	127985860	127985861
chr2	127985875	127985876
chr2	127986105	127986106
chr2	127986108	127986109
chr2	127986574	127986575
chr2	127986679	127986680
chr2	127986769	127986770
chr2	127986771	127986772
chr2	127986785	127986786
chr2	127986822	127986823
chr2	127986917	127986918
chr2	127987046	127987047
chr2	127987140	127987141
chr2	127987170	127987171
chr2	127987190	127987191
chr2	127987305	127987306
chr2	127987326	127987327
chr2	127987336	127987337
chr2	127987367	127987368
chr2	127987377	127987378
chr2	127987424	127987425
chr2	127987542	127987543
chr2	127987550	127987551
chr2	127987838	127987839
chr2	127987905	127987906
chr2	127988270	127988271
chr2	127988420	127988421
chr2	127988592	127988593
chr2	127988607	127988608
chr2	127988753	127988754
chr2	127988755	127988756
chr2	127988756	127988757
chr2	127988946	127988947
chr2	127989074	127989075
chr2	127989272	127989273
chr2	127989283	127989284
chr2	127989296	127989297
chr2	127989319	127989320
chr2	127989393	127989394
chr2	127989403	127989404
chr2	127989454	127989455
chr2	127989577	127989578
chr2	127989606	127989607
chr2	127989611	127989612
chr2	127989612	127989613
chr2	127989669	127989670
chr2	127990067	127990068
chr2	127990080	127990081
chr2	127990104	127990105
chr2	127990213	127990214
chr2	127990226	127990227
chr2	127990232	127990233
chr2	127990261	127990262
chr2	127990277	127990278
chr2	127990316	127990317
chr2	127990436	127990437
chr2	127990437	127990438
chr2	127990473	127990474
chr2	127990476	127990477
chr2	127990487	127990488
chr2	127990502	127990503
chr2	127990527	127990528
chr2	127990946	127990947
chr2	127991926	127991927
chr2	127991940	127991941
chr2	127992231	127992232
chr2	127992345	127992346
chr2	127992377	127992378
chr2	127992621	127992622
chr2	127992666	127992667
chr2	127993055	127993056
chr2	127993622	127993623
chr2	127993855	127993856
chr2	127994355	127994356
chr2	127994393	127994394
chr2	127994586	127994587
chr2	127994652	127994653
chr2	127994672	127994673
chr2	127994680	127994681
chr2	127994711	127994712
chr2	127994764	127994765
chr2	127994934	127994935
chr2	127994982	127994983
chr2	127995080	127995081
chr2	127995221	127995222
chr2	127995263	127995264
chr2	127995281	127995282
chr2	127995307	127995308
chr2	127995374	127995375
chr2	127995493	127995494
chr2	127995585	127995586
chr2	127995589	127995590
chr2	127995789	127995790
chr2	127995927	127995928
chr2	127996035	127996036
chr2	127996053	127996054
chr2	127996115	127996116
chr2	127996162	127996163
chr2	127996182	127996183
chr2	127996204	127996205
chr2	127996273	127996274
chr2	127996412	127996413
chr2	127996441	127996442
chr2	127996478	127996479
chr2	127996607	127996608
chr2	127996629	127996630
chr2	127996798	127996799
chr2	127996947	127996948
chr2	127996993	127996994
chr2	127997310	127997311
chr2	127997357	127997358
chr2	127997518	127997519
chr2	127997538	127997539
chr2	127997540	127997541
chr2	127997558	127997559
chr2	127997602	127997603
chr2	127997659	127997660
chr2	127997715	127997716
chr2	127997891	127997892
chr2	127998032	127998033
chr2	127998212	127998213
chr2	127998300	127998301
chr2	127998352	127998353
chr2	127998407	127998408
chr2	127998408	127998409
chr2	127998480	127998481
chr2	127998656	127998657
chr2	127998790	127998791
chr2	127998823	127998824
chr2	127998892	127998893
chr2	127998918	127998919
chr2	127999042	127999043
chr2	127999711	127999712
chr2	127999712	127999713
chr2	127999743	127999744
chr2	127999851	127999852
chr2	127999862	127999863
chr2	127999928	127999929
chr2	127999985	127999986
chr2	128000035	128000036
chr2	128000057	128000058
chr2	128000102	128000103
chr2	128000122	128000123
chr2	128000238	128000239
chr2	128000246	128000247
chr2	128000280	128000281
chr2	128000392	128000393
chr2	128000629	128000630
chr2	128000633	128000634
chr2	128000642	128000643
chr2	128000650	128000651
chr2	128000740	128000741
chr2	128000779	128000780
chr2	128001187	128001188
chr2	128001247	128001248
chr2	128001249	128001250
chr2	128001423	128001424
chr2	128001467	128001468
chr2	128001620	128001621
chr2	128001724	128001725
chr2	128002487	128002488
chr2	128002523	128002524
chr2	128002539	128002540
chr2	128002574	128002575
chr2	128002625	128002626
chr2	128002701	128002702
chr2	128002818	128002819
chr2	128002819	128002820
chr2	128002908	128002909
chr2	128002955	128002956
chr2	128003044	128003045
chr2	128003075	128003076
chr2	128003176	128003177
chr2	128003373	128003374
chr2	128003449	128003450
chr2	128003486	128003487
chr2	128003490	128003491
chr2	128003628	128003629
chr2	128003638	128003639
chr2	128003759	128003760
chr2	128003763	128003764
chr2	128003875	128003876
chr2	128003915	128003916
chr2	128003975	128003976
chr2	128004252	128004253
chr2	128004393	128004394
chr2	128004506	128004507
chr2	128004845	128004846
chr2	128004957	128004958
chr2	128005232	128005233
chr2	128005939	128005940
chr2	128006067	128006068
chr2	128006268	128006269
chr2	128006372	128006373
chr2	128006373	128006374
chr2	128006375	128006376
chr2	128006666	128006667
chr2	128006770	128006771
chr2	128006948	128006949
chr2	128007304	128007305
chr2	128007337	128007338
chr2	128007405	128007406
chr2	128007463	128007464
chr2	128007632	128007633
chr2	128007754	128007755
chr2	128008187	128008188
chr2	128008439	128008440
chr2	128008546	128008547
chr2	128008836	128008837
chr2	128008855	128008856
chr2	128008873	128008874
chr2	128008890	128008891
chr2	128008931	128008932
chr2	128009173	128009174
chr2	128009273	128009274
chr2	128009323	128009324
chr2	128009452	128009453
chr2	128009527	128009528
chr2	128009544	128009545
chr2	128009635	128009636
chr2	128009791	128009792
chr2	128009960	128009961
chr2	128009987	128009988
chr2	128010104	128010105
chr2	128010251	128010252
chr2	128010324	128010325
chr2	128010374	128010375
chr2	128010383	128010384
chr2	128010545	128010546
chr2	128010931	128010932
chr2	128011159	128011160
chr2	128011429	128011430
chr2	128011593	128011594
chr2	128011675	128011676
chr2	128011722	128011723
chr2	128011836	128011837
chr2	128011844	128011845
chr2	128012009	128012010
chr2	128012090	128012091
chr2	128012330	128012331
chr2	128012407	128012408
chr2	128012451	128012452
chr2	128012604	128012605
chr2	128012618	128012619
chr2	128012691	128012692
chr2	128012703	128012704
chr2	128012736	128012737
chr2	128012795	128012796
chr2	128012807	128012808
chr2	128013435	128013436
chr2	128013780	128013781
chr2	128014007	128014008
chr2	128014265	128014266
chr2	128014610	128014611
chr2	128014741	128014742
chr2	128014873	128014874
chr2	128014973	128014974
chr2	128015087	128015088
chr2	128015173	128015174
chr2	128015232	128015233
chr2	128015391	128015392
chr2	128015607	128015608
chr2	128015719	128015720
chr2	128016237	128016238
chr2	128016386	128016387
chr2	128016455	128016456
chr2	128016500	128016501
chr2	128016512	128016513
chr2	128016521	128016522
chr2	128016608	128016609
chr2	128016670	128016671
chr2	128017615	128017616
chr2	128017826	128017827
chr2	128018123	128018124
chr2	128018193	128018194
chr2	128018410	128018411
chr2	128018889	128018890
chr2	128019310	128019311
chr2	128019358	128019359
chr2	128019456	128019457
chr2	128019551	128019552
chr2	128019712	128019713
chr2	128019715	128019716
chr2	128019776	128019777
chr2	128019782	128019783
chr2	128019996	128019997
chr2	128019999	128020000
chr2	128020017	128020018
chr2	128020258	128020259
chr2	128020429	128020430
chr2	128020451	128020452
chr2	128020452	128020453
chr2	128020486	128020487
chr2	128021105	128021106
chr2	128021141	128021142
chr2	128021230	128021231
chr2	128021408	128021409
chr2	128021409	128021410
chr2	128021467	128021468
chr2	128021490	128021491
chr2	128022173	128022174
chr2	128022197	128022198
chr2	128022261	128022262
chr2	128022267	128022268
chr2	128022346	128022347
chr2	128022351	128022352
chr2	128022604	128022605
chr2	128022672	128022673
chr2	128022721	128022722
chr2	128022743	128022744
chr2	128022749	128022750
chr2	128022755	128022756
chr2	128022759	128022760
chr2	128022803	128022804
chr2	128022804	128022805
chr2	128023064	128023065
chr2	128023139	128023140
chr2	128023143	128023144
chr2	128023162	128023163
chr2	128023190	128023191
chr2	128023216	128023217
chr2	128023324	128023325
chr2	128023480	128023481
chr2	128023648	128023649
chr2	128023658	128023659
chr2	128024014	128024015
chr2	128024023	128024024
chr2	128024165	128024166
chr2	128024348	128024349
chr2	128024384	128024385
chr2	128024426	128024427
chr2	128024436	128024437
chr2	128024478	128024479
chr2	128024569	128024570
chr2	128024743	128024744
chr2	128024956	128024957
chr2	128025052	128025053
chr2	128025174	128025175
chr2	128025233	128025234
chr2	128025269	128025270
chr2	128025515	128025516
chr2	128025678	128025679
chr2	128025813	128025814
chr2	128025916	128025917
chr2	128026105	128026106
chr2	128026202	128026203
chr2	128026298	128026299
chr2	128026746	128026747
chr2	128027009	128027010
chr2	128027045	128027046
chr2	128027123	128027124
chr2	128027454	128027455
chr2	128027506	128027507
chr2	128027682	128027683
chr2	128027695	128027696
chr2	128027772	128027773
chr2	128028037	128028038
chr2	128028041	128028042
chr2	128028043	128028044
chr2	128028061	128028062
chr2	128028628	128028629
chr2	128028629	128028630
chr2	128028863	128028864
chr2	128028925	128028926
chr2	128029170	128029171
chr2	128029255	128029256
chr2	128029356	128029357
chr2	128029442	128029443
chr2	128029506	128029507
chr2	128029511	128029512
chr2	128029520	128029521
chr2	128029521	128029522
chr2	128029523	128029524
chr2	128029526	128029527
chr2	128029903	128029904
chr2	128029984	128029985
chr2	128030022	128030023
chr2	128030171	128030172
chr2	128030797	128030798
chr2	128030836	128030837
chr2	128031152	128031153
chr2	128031180	128031181
chr2	128031203	128031204
chr2	128031286	128031287
chr2	128031403	128031404
chr2	128031415	128031416
chr2	128031513	128031514
chr2	128031696	128031697
chr2	128031800	128031801
chr2	128031809	128031810
chr2	128031811	128031812
chr2	128032006	128032007
chr2	128032043	128032044
chr2	128032054	128032055
chr2	128032280	128032281
chr2	128032543	128032544
chr2	128033288	128033289
chr2	128033304	128033305
chr2	128033509	128033510
chr2	128033514	128033515
chr2	128033648	128033649
chr2	128033670	128033671
chr2	128034018	128034019
chr2	128034053	128034054
chr2	128034353	128034354
chr2	128034496	128034497
chr2	128034519	128034520
chr2	128034625	128034626
chr2	128034681	128034682
chr2	128034718	128034719
chr2	128034757	128034758
chr2	128034780	128034781
chr2	128034931	128034932
chr2	128035008	128035009
chr2	128035171	128035172
chr2	128035185	128035186
chr2	128035296	128035297
chr2	128035338	128035339
chr2	128035600	128035601
chr2	128035856	128035857
chr2	128035874	128035875
chr2	128035919	128035920
chr2	128035999	128036000
chr2	128036032	128036033
chr2	128036038	128036039
chr2	128036227	128036228
chr2	128036253	128036254
chr2	128036264	128036265
chr2	128036283	128036284
chr2	128036310	128036311
chr2	128036311	128036312
chr2	128036578	128036579
chr2	128036768	128036769
chr2	128036769	128036770
chr2	128036891	128036892
chr2	128036955	128036956
chr2	128037243	128037244
chr2	128037257	128037258
chr2	128037274	128037275
chr2	128037275	128037276
chr2	128037276	128037277
chr2	128037445	128037446
chr2	128037574	128037575
chr2	128037596	128037597
chr2	128037612	128037613
chr2	128037892	128037893
chr2	128037971	128037972
chr2	128038047	128038048
chr2	128038232	128038233
chr2	128038269	128038270
chr2	128038299	128038300
chr2	128038300	128038301
chr2	128038351	128038352
chr2	128038387	128038388
chr2	128038513	128038514
chr2	128038535	128038536
chr2	128038580	128038581
chr2	128038585	128038586
chr2	128039136	128039137
chr2	128039177	128039178
chr2	128039214	128039215
chr2	128039217	128039218
chr2	128039539	128039540
chr2	128039600	128039601
chr2	128039613	128039614
chr2	128039619	128039620
chr2	128039683	128039684
chr2	128039705	128039706
chr2	128039885	128039886
chr2	128039895	128039896
chr2	128039972	128039973
chr2	128040116	128040117
chr2	128040242	128040243
chr2	128040389	128040390
chr2	128040394	128040395
chr2	128040491	128040492
chr2	128040601	128040602
chr2	128040712	128040713
chr2	128040713	128040714
chr2	128040987	128040988
chr2	128041005	128041006
chr2	128041718	128041719
chr2	128041738	128041739
chr2	128041811	128041812
chr2	128041854	128041855
chr2	128041861	128041862
chr2	128041956	128041957
chr2	128041971	128041972
chr2	128042035	128042036
chr2	128042119	128042120
chr2	128042175	128042176
chr2	128042181	128042182
chr2	128042232	128042233
chr2	128042369	128042370
chr2	128042380	128042381
chr2	128042401	128042402
chr2	128042467	128042468
chr2	128042501	128042502
chr2	128042506	128042507
chr2	128042625	128042626
chr2	128042669	128042670
chr2	128042691	128042692
chr2	128042794	128042795
chr2	128043070	128043071
chr2	128043117	128043118
chr2	128043197	128043198
chr2	128043276	128043277
chr2	128043316	128043317
chr2	128044100	128044101
chr2	128044512	128044513
chr2	128044546	128044547
chr2	128044576	128044577
chr2	128044635	128044636
chr2	128044816	128044817
chr2	128044843	128044844
chr2	128044896	128044897
chr2	128044897	128044898
chr2	128044973	128044974
chr2	128045294	128045295
chr2	128045526	128045527
chr2	128045700	128045701
chr2	128045813	128045814
chr2	128045882	128045883
chr2	128046364	128046365
chr2	128046734	128046735
chr2	128046973	128046974
chr2	128047474	128047475
chr2	128047984	128047985
chr2	128047987	128047988
chr2	128047994	128047995
chr2	128048291	128048292
chr2	128048445	128048446
chr2	128048572	128048573
chr2	128048928	128048929
chr2	128048963	128048964
chr2	128049138	128049139
chr2	128049429	128049430
chr2	128050047	128050048
chr2	128050797	128050798
chr2	128051993	128051994
chr2	128052569	128052570
chr2	128052611	128052612
chr2	128052888	128052889
chr2	128053070	128053071
chr2	128053321	128053322
chr2	128053690	128053691
chr2	128054015	128054016
chr2	128054134	128054135
chr2	128055097	128055098
chr2	128055244	128055245
chr2	128055280	128055281
chr2	128055308	128055309
chr2	128055570	128055571
chr2	128055583	128055584
chr2	128055631	128055632
chr2	128055748	128055749
chr2	128056433	128056434
chr2	128056581	128056582
chr2	128057063	128057064
chr2	128057226	128057227
chr2	128057892	128057893
chr2	128057987	128057988
chr2	128058093	128058094
chr2	128058418	128058419
chr2	128058615	128058616
chr2	128058687	128058688
chr2	128058765	128058766
chr2	128058772	128058773
chr2	128058817	128058818
chr2	128058978	128058979
chr2	128059110	128059111
chr2	128059124	128059125
chr2	128059137	128059138
chr2	128059235	128059236
chr2	128059721	128059722
chr2	128060169	128060170
chr2	128060459	128060460
chr2	128060671	128060672
chr2	128060838	128060839
chr2	128061183	128061184
chr2	128061442	128061443
chr2	128061460	128061461
chr2	128061651	128061652
chr2	128061890	128061891
chr2	128062003	128062004
chr2	128062075	128062076
chr2	128062242	128062243
chr2	128062338	128062339
chr2	128062350	128062351
chr2	128062353	128062354
chr2	128062401	128062402
chr2	128062445	128062446
chr2	128062552	128062553
chr2	128062554	128062555
chr2	128062664	128062665
chr2	128062690	128062691
chr2	128062703	128062704
chr2	128062949	128062950
chr2	128062973	128062974
chr2	128063028	128063029
chr2	128063051	128063052
chr2	128063053	128063054
chr2	128063341	128063342
chr2	128064006	128064007
chr2	128064124	128064125
chr2	128064221	128064222
chr2	128064222	128064223
chr2	128064270	128064271
chr2	128064324	128064325
chr2	128064357	128064358
chr2	128064811	128064812
chr2	128064912	128064913
chr2	128065300	128065301
chr2	128065739	128065740
chr2	128066066	128066067
chr2	128066437	128066438
chr2	128066718	128066719
chr2	128066753	128066754
chr2	128066940	128066941
chr2	128067075	128067076
chr2	128067264	128067265
chr2	128068001	128068002
chr2	128068190	128068191
chr2	128068683	128068684
chr2	128069220	128069221
chr2	128069264	128069265
chr2	128069395	128069396
chr2	128069432	128069433
chr2	128069444	128069445
chr2	128069476	128069477
chr2	128069550	128069551
chr2	128070709	128070710
chr2	128070902	128070903
chr2	128071123	128071124
chr2	128071317	128071318
chr2	128071729	128071730
chr2	128071861	128071862
chr2	128071975	128071976
chr2	128071987	128071988
chr2	128072085	128072086
chr2	128072110	128072111
chr2	128072230	128072231
chr2	128072472	128072473
chr2	128072648	128072649
chr2	128072653	128072654
chr2	128072802	128072803
chr2	128072811	128072812
chr2	128072918	128072919
chr2	128073067	128073068
chr2	128073173	128073174
chr2	128073229	128073230
chr2	128073251	128073252
chr2	128073310	128073311
chr2	128073332	128073333
chr2	128073971	128073972
chr2	128074672	128074673
chr2	128074926	128074927
chr2	128075246	128075247
chr2	128075286	128075287
chr2	128075318	128075319
chr2	128075324	128075325
chr2	128075355	128075356
chr2	128075376	128075377
chr2	128075502	128075503
chr2	128075631	128075632
chr2	128075993	128075994
chr2	128076199	128076200
chr2	128076576	128076577
chr2	128076691	128076692
chr2	128076985	128076986
chr2	128077025	128077026
chr2	128077250	128077251
chr2	128077345	128077346
chr2	128077383	128077384
chr2	128077394	128077395
chr2	128077554	128077555
chr2	128077623	128077624
chr2	128077703	128077704
chr2	128077762	128077763
chr2	128077829	128077830
chr2	128077852	128077853
chr2	128077911	128077912
chr2	128078068	128078069
chr2	128078226	128078227
chr2	128078278	128078279
chr2	128078307	128078308
chr2	128078478	128078479
chr2	128078579	128078580
chr2	128078751	128078752
chr2	128078803	128078804
chr2	128079185	128079186
chr2	128079455	128079456
chr2	128079883	128079884
chr2	128080194	128080195
chr2	128080271	128080272
chr2	128080568	128080569
chr2	128080593	128080594
chr2	128080625	128080626
chr2	128080661	128080662
chr2	128081116	128081117
chr2	128081166	128081167
chr2	128081313	128081314
chr2	128081410	128081411
chr2	128081523	128081524
chr2	128081612	128081613
chr2	128081625	128081626
chr2	128081821	128081822
chr2	128082135	128082136
chr2	128082206	128082207
chr2	128082236	128082237
chr2	128082354	128082355
chr2	128082396	128082397
chr2	128082893	128082894
chr2	128083007	128083008
chr2	128083061	128083062
chr2	128083153	128083154
chr2	128083201	128083202
chr2	128083412	128083413
chr2	128083414	128083415
chr2	128083778	128083779
chr2	128083947	128083948
chr2	128084265	128084266
chr2	128084278	128084279
chr2	128084781	128084782
chr2	128084918	128084919
chr2	128084921	128084922
chr2	128085132	128085133
chr2	128085147	128085148
chr2	128085205	128085206
chr2	128085263	128085264
chr2	128085368	128085369
chr2	128085418	128085419
chr2	128085517	128085518
chr2	128086507	128086508
chr2	128086526	128086527
chr2	128086783	128086784
chr2	128086964	128086965
chr2	128087387	128087388
chr2	128087402	128087403
chr2	128087478	128087479
chr2	128087542	128087543
chr2	128087572	128087573
chr2	128087613	128087614
chr2	128087726	128087727
chr2	128088067	128088068
chr2	128088151	128088152
chr2	128088663	128088664
chr2	128088963	128088964
chr2	128089032	128089033
chr2	128089512	128089513
chr2	128089574	128089575
chr2	128090147	128090148
chr2	128090459	128090460
chr2	128090806	128090807
chr2	128091145	128091146
chr2	128091181	128091182
chr2	128091227	128091228
chr2	128091578	128091579
chr2	128091700	128091701
chr2	128091778	128091779
chr2	128091797	128091798
chr2	128091798	128091799
chr2	128091799	128091800
chr2	128092129	128092130
chr2	128092218	128092219
chr2	128092719	128092720
chr2	128093386	128093387
chr2	128093389	128093390
chr2	128093401	128093402
chr2	128093451	128093452
chr2	128093482	128093483
chr2	128093546	128093547
chr2	128093676	128093677
chr2	128093697	128093698
chr2	128093759	128093760
chr2	128093830	128093831
chr2	128093859	128093860
chr2	128094009	128094010
chr2	128094135	128094136
chr2	128094308	128094309
chr2	128094429	128094430
chr2	128094486	128094487
chr2	128094489	128094490
chr2	128094655	128094656
chr2	128094843	128094844
chr2	128095018	128095019
chr2	128095062	128095063
chr2	128095098	128095099
chr2	128095178	128095179
chr2	128095224	128095225
chr2	128095372	128095373
chr2	128095393	128095394
chr2	128095697	128095698
chr2	128095760	128095761
chr2	128095947	128095948
chr2	128096266	128096267
chr2	128096295	128096296
chr2	128096523	128096524
chr2	128096596	128096597
chr2	128096648	128096649
chr2	128096699	128096700
chr2	128097219	128097220
chr2	128097247	128097248
chr2	128097349	128097350
chr2	128097489	128097490
chr2	128097539	128097540
chr2	128097544	128097545
chr2	128097624	128097625
chr2	128097641	128097642
chr2	128097667	128097668
chr2	128097723	128097724
chr2	128097800	128097801
chr2	128097955	128097956
chr2	128097964	128097965
chr2	128097971	128097972
chr2	128098038	128098039
chr2	128098134	128098135
chr2	128098188	128098189
chr2	128098225	128098226
chr2	128098481	128098482
chr2	128098602	128098603
chr2	128098622	128098623
chr2	128098928	128098929
chr2	128099099	128099100
chr2	128099445	128099446
chr2	128099447	128099448
chr2	128099469	128099470
chr2	128099505	128099506
chr2	128099510	128099511
chr2	128099686	128099687
chr2	128099945	128099946
chr2	128100540	128100541
chr2	128100566	128100567
chr2	128100917	128100918
chr2	128100938	128100939
chr2	128100947	128100948
chr2	128100988	128100989
chr2	128100996	128100997
chr2	128101160	128101161
chr2	128101161	128101162
chr2	128101164	128101165
chr2	128101235	128101236
chr2	128101320	128101321
chr2	128101420	128101421
chr2	128101612	128101613
chr2	128101679	128101680
chr2	128101840	128101841
chr2	128101902	128101903
chr2	128102112	128102113
chr2	128102117	128102118
chr2	128102121	128102122
chr2	128102125	128102126
chr2	128102274	128102275
chr2	128102309	128102310
chr2	128102481	128102482
chr2	128102488	128102489
chr2	128102501	128102502
chr2	128102561	128102562
chr2	128102667	128102668
chr2	128103014	128103015
chr2	128103113	128103114
chr2	128103277	128103278
chr2	128103427	128103428
chr2	128103474	128103475
chr2	128103958	128103959
chr2	128104157	128104158
chr2	128104251	128104252
chr2	128104457	128104458
chr2	128104465	128104466
chr2	128104893	128104894
chr2	128104902	128104903
chr2	128105124	128105125
chr2	128105287	128105288
chr2	128105396	128105397
chr2	128105402	128105403
chr2	128105417	128105418
chr2	128105443	128105444
chr2	128105618	128105619
chr2	128105629	128105630
chr2	128105637	128105638
chr2	128105816	128105817
chr2	128105953	128105954
chr2	128106037	128106038
chr2	128106040	128106041
chr2	128106098	128106099
chr2	128106148	128106149
chr2	128106169	128106170
chr2	128106231	128106232
chr2	128106272	128106273
chr2	128106465	128106466
chr2	128106516	128106517
chr2	128106660	128106661
chr2	128106727	128106728
chr2	128106911	128106912
chr2	128106923	128106924
chr2	128106925	128106926
chr2	128107430	128107431
chr2	128107571	128107572
chr2	128107653	128107654
chr2	128107766	128107767
chr2	128107777	128107778
chr2	128107830	128107831
chr2	128107848	128107849
chr2	128107850	128107851
chr2	128107927	128107928
chr2	128107945	128107946
chr2	128107994	128107995
chr2	128108068	128108069
chr2	128108117	128108118
chr2	128108177	128108178
chr2	128108284	128108285
chr2	128108312	128108313
chr2	128108313	128108314
chr2	128108382	128108383
chr2	128108517	128108518
chr2	128108525	128108526
chr2	128108526	128108527
chr2	128108532	128108533
chr2	128108540	128108541
chr2	128108541	128108542
chr2	128108545	128108546
chr2	128108548	128108549
chr2	128108653	128108654
chr2	128108691	128108692
chr2	128108969	128108970
chr2	128109071	128109072
chr2	128109134	128109135
chr2	128109213	128109214
chr2	128109287	128109288
chr2	128109330	128109331
chr2	128109345	128109346
chr2	128109452	128109453
chr2	128109675	128109676
chr2	128109729	128109730
chr2	128109999	128110000
chr2	128110034	128110035
chr2	128110036	128110037
chr2	128110161	128110162
chr2	128110296	128110297
chr2	128110344	128110345
chr2	128110408	128110409
chr2	128110423	128110424
chr2	128110588	128110589
chr2	128110686	128110687
chr2	128110869	128110870
chr2	128110966	128110967
chr2	128111077	128111078
chr2	128111155	128111156
chr2	128111161	128111162
chr2	128111165	128111166
chr2	128111167	128111168
chr2	128111292	128111293
chr2	128111501	128111502
chr2	128111521	128111522
chr2	128111523	128111524
chr2	128111657	128111658
chr2	128111690	128111691
chr2	128111729	128111730
chr2	128112315	128112316
chr2	128112386	128112387
chr2	128112448	128112449
chr2	128112583	128112584
chr2	128112627	128112628
chr2	128112725	128112726
chr2	128112728	128112729
chr2	128112734	128112735
chr2	128112742	128112743
chr2	128112794	128112795
chr2	128112795	128112796
chr2	128112945	128112946
chr2	128112970	128112971
chr2	128113016	128113017
chr2	128113026	128113027
chr2	128113096	128113097
chr2	128113132	128113133
chr2	128113186	128113187
chr2	128113249	128113250
chr2	128113252	128113253
chr2	128113259	128113260
chr2	128113328	128113329
chr2	128113330	128113331
chr2	128113342	128113343
chr2	128113390	128113391
chr2	128113419	128113420
chr2	128113425	128113426
chr2	128113509	128113510
chr2	128113526	128113527
chr2	128113621	128113622
chr2	128113661	128113662
chr2	128113712	128113713
chr2	128113756	128113757
chr2	128114074	128114075
chr2	128114155	128114156
chr2	128114161	128114162
chr2	128114184	128114185
chr2	128114254	128114255
chr2	128114256	128114257
chr2	128114426	128114427
chr2	128114708	128114709
chr2	128114759	128114760
chr2	128115011	128115012
chr2	128115080	128115081
chr2	128115205	128115206
chr2	128115410	128115411
chr2	128116000	128116001
chr2	128116115	128116116
chr2	128116501	128116502
chr2	128116574	128116575
chr2	128116995	128116996
chr2	128116997	128116998
chr2	128117002	128117003
chr2	128117073	128117074
chr2	128117130	128117131
chr2	128117254	128117255
chr2	128117266	128117267
chr2	128117276	128117277
chr2	128117332	128117333
chr2	128117343	128117344
chr2	128117521	128117522
chr2	128117530	128117531
chr2	128118002	128118003
chr2	128118164	128118165
chr2	128118213	128118214
chr2	128118271	128118272
chr2	128118306	128118307
chr2	128118395	128118396
chr2	128118446	128118447
chr2	128118468	128118469
chr2	128118470	128118471
chr2	128118638	128118639
chr2	128118683	128118684
chr2	128119108	128119109
chr2	128119169	128119170
chr2	128119203	128119204
chr2	128119220	128119221
chr2	128119229	128119230
chr2	128119271	128119272
chr2	128119344	128119345
chr2	128119360	128119361
chr2	128119416	128119417
chr2	128119452	128119453
chr2	128119534	128119535
chr2	128119677	128119678
chr2	128119718	128119719
chr2	128119865	128119866
chr2	128119902	128119903
chr2	128119929	128119930
chr2	128119982	128119983
chr2	128120120	128120121
chr2	128120360	128120361
chr2	128120416	128120417
chr2	128120476	128120477
chr2	128120496	128120497
chr2	128120651	128120652
chr2	128120674	128120675
chr2	128120739	128120740
chr2	128120740	128120741
chr2	128120749	128120750
chr2	128120779	128120780
chr2	128120841	128120842
chr2	128120883	128120884
chr2	128120893	128120894
chr2	128121098	128121099
chr2	128121157	128121158
chr2	128121221	128121222
chr2	128121233	128121234
chr2	128121271	128121272
chr2	128121346	128121347
chr2	128121352	128121353
chr2	128121406	128121407
chr2	128121458	128121459
chr2	128121561	128121562
chr2	128121616	128121617
chr2	128121638	128121639
chr2	128121983	128121984
chr2	128122254	128122255
chr2	128122290	128122291
chr2	128122338	128122339
chr2	128122354	128122355
chr2	128122382	128122383
chr2	128122412	128122413
chr2	128122516	128122517
chr2	128122577	128122578
chr2	128122582	128122583
chr2	128123090	128123091
chr2	128123479	128123480
chr2	128123541	128123542
chr2	128123590	128123591
chr2	128123638	128123639
chr2	128123692	128123693
chr2	128123735	128123736
chr2	128123921	128123922
chr2	128123980	128123981
chr2	128123993	128123994
chr2	128124069	128124070
chr2	128124225	128124226
chr2	128124268	128124269
chr2	128124561	128124562
chr2	128124859	128124860
chr2	128125036	128125037
chr2	128125256	128125257
chr2	128125432	128125433
chr2	128125553	128125554
chr2	128125789	128125790
chr2	128126163	128126164
chr2	128126442	128126443
chr2	128126661	128126662
chr2	128126675	128126676
chr2	128126682	128126683
chr2	128126745	128126746
chr2	128127012	128127013
chr2	128127387	128127388
chr2	128127455	128127456
chr2	128127611	128127612
chr2	128127770	128127771
chr2	128127824	128127825
chr2	128127976	128127977
chr2	128128555	128128556
chr2	128128578	128128579
chr2	128128631	128128632
chr2	128128737	128128738
chr2	128129133	128129134
chr2	128129177	128129178
chr2	128129481	128129482
chr2	128129530	128129531
chr2	128129602	128129603
chr2	128129611	128129612
chr2	128129702	128129703
chr2	128129712	128129713
chr2	128129816	128129817
chr2	128129909	128129910
chr2	128130124	128130125
chr2	128130131	128130132
chr2	128130284	128130285
chr2	128130475	128130476
chr2	128130492	128130493
chr2	128130678	128130679
chr2	128130766	128130767
chr2	128130982	128130983
chr2	128131167	128131168
chr2	128131245	128131246
chr2	128131261	128131262
chr2	128131277	128131278
chr2	128131358	128131359
chr2	128131381	128131382
chr2	128131710	128131711
chr2	128132025	128132026
chr2	128132028	128132029
chr2	128132047	128132048
chr2	128132102	128132103
chr2	128132661	128132662
chr2	128132672	128132673
chr2	128132687	128132688
chr2	128132920	128132921
chr2	128133097	128133098
chr2	128133259	128133260
chr2	128133586	128133587
chr2	128133615	128133616
chr2	128133670	128133671
chr2	128133673	128133674
chr2	128133746	128133747
chr2	128133749	128133750
chr2	128133759	128133760
chr2	128133848	128133849
chr2	128133850	128133851
chr2	128133898	128133899
chr2	128133913	128133914
chr2	128134233	128134234
chr2	128134448	128134449
chr2	128134749	128134750
chr2	128135084	128135085
chr2	128135306	128135307
chr2	128135307	128135308
chr2	128135402	128135403
chr2	128135419	128135420
chr2	128135510	128135511
chr2	128135513	128135514
chr2	128135517	128135518
chr2	128135533	128135534
chr2	128135722	128135723
chr2	128135742	128135743
chr2	128135841	128135842
chr2	128135959	128135960
chr2	128136004	128136005
chr2	128136005	128136006
chr2	128136144	128136145
chr2	128136172	128136173
chr2	128136216	128136217
chr2	128136224	128136225
chr2	128136824	128136825
chr2	128136859	128136860
chr2	128137055	128137056
chr2	128137513	128137514
chr2	128137555	128137556
chr2	128138799	128138800
chr2	128138850	128138851
chr2	128138853	128138854
chr2	128139029	128139030
chr2	128139050	128139051
chr2	128139058	128139059
chr2	128139059	128139060
chr2	128139071	128139072
chr2	128139088	128139089
chr2	128139173	128139174
chr2	128139658	128139659
chr2	128139688	128139689
chr2	128139956	128139957
chr2	128140210	128140211
chr2	128140457	128140458
chr2	128140576	128140577
chr2	128140969	128140970
chr2	128140992	128140993
chr2	128141088	128141089
chr2	128141113	128141114
chr2	128141135	128141136
chr2	128141146	128141147
chr2	128141194	128141195
chr2	128141224	128141225
chr2	128141524	128141525
chr2	128141533	128141534
chr2	128141546	128141547
chr2	128141737	128141738
chr2	128141816	128141817
chr2	128141917	128141918
chr2	128141996	128141997
chr2	128142015	128142016
chr2	128142043	128142044
chr2	128142290	128142291
chr2	128142376	128142377
chr2	128142644	128142645
chr2	128143450	128143451
chr2	128143600	128143601
chr2	128143722	128143723
chr2	128143967	128143968
chr2	128144071	128144072
chr2	128144132	128144133
chr2	128144313	128144314
chr2	128144337	128144338
chr2	128144682	128144683
chr2	128144708	128144709
chr2	128144724	128144725
chr2	128144736	128144737
chr2	128144847	128144848
chr2	128144876	128144877
chr2	128144877	128144878
chr2	128144917	128144918
chr2	128144989	128144990
chr2	128145101	128145102
chr2	128145235	128145236
chr2	128145259	128145260
chr2	128145342	128145343
chr2	128145357	128145358
chr2	128145537	128145538
chr2	128145786	128145787
chr2	128145788	128145789
chr2	128146460	128146461
chr2	128146750	128146751
chr2	128146755	128146756
chr2	128146791	128146792
chr2	128146911	128146912
chr2	128147079	128147080
chr2	128147151	128147152
chr2	128147226	128147227
chr2	128147321	128147322
chr2	128147334	128147335
chr2	128147397	128147398
chr2	128147619	128147620
chr2	128147740	128147741
chr2	128147780	128147781
chr2	128147912	128147913
chr2	128147973	128147974
chr2	128148147	128148148
chr2	128148200	128148201
chr2	128148201	128148202
chr2	128148318	128148319
chr2	128148549	128148550
chr2	128148571	128148572
chr2	128148726	128148727
chr2	128148738	128148739
chr2	128148893	128148894
chr2	128148957	128148958
chr2	128149043	128149044
chr2	128149194	128149195
chr2	128149253	128149254
chr2	128149263	128149264
chr2	128149340	128149341
chr2	128149456	128149457
chr2	128149870	128149871
chr2	128149906	128149907
chr2	128149915	128149916
chr2	128149936	128149937
chr2	128149946	128149947
chr2	128150082	128150083
chr2	128150518	128150519
chr2	128150525	128150526
chr2	128150526	128150527
chr2	128150623	128150624
chr2	128150646	128150647
chr2	128150713	128150714
chr2	128150719	128150720
chr2	128150722	128150723
chr2	128150828	128150829
chr2	128150872	128150873
chr2	128150909	128150910
chr2	128150916	128150917
chr2	128151051	128151052
chr2	128151062	128151063
chr2	128151113	128151114
chr2	128151178	128151179
chr2	128151214	128151215
chr2	128151222	128151223
chr2	128151274	128151275
chr2	128151282	128151283
chr2	128151528	128151529
chr2	128151621	128151622
chr2	128151674	128151675
chr2	128151875	128151876
chr2	128151960	128151961
chr2	128152670	128152671
chr2	128153147	128153148
chr2	128153347	128153348
chr2	128153353	128153354
chr2	128153517	128153518
chr2	128153583	128153584
chr2	128153606	128153607
chr2	128153631	128153632
chr2	128153686	128153687
chr2	128153695	128153696
chr2	128153729	128153730
chr2	128153761	128153762
chr2	128153821	128153822
chr2	128153860	128153861
chr2	128153962	128153963
chr2	128154067	128154068
chr2	128154068	128154069
chr2	128154077	128154078
chr2	128154145	128154146
chr2	128154149	128154150
chr2	128154213	128154214
chr2	128154233	128154234
chr2	128154236	128154237
chr2	128154364	128154365
chr2	128154634	128154635
chr2	128154700	128154701
chr2	128154757	128154758
chr2	128154775	128154776
chr2	128155032	128155033
chr2	128155148	128155149
chr2	128155163	128155164
chr2	128155224	128155225
chr2	128155577	128155578
chr2	128155926	128155927
chr2	128156113	128156114
chr2	128156323	128156324
chr2	128156544	128156545
chr2	128157260	128157261
chr2	128157450	128157451
chr2	128157532	128157533
chr2	128157771	128157772
chr2	128157962	128157963
chr2	128158953	128158954
chr2	128159365	128159366
chr2	128159570	128159571
chr2	128159651	128159652
chr2	128159940	128159941
chr2	128160084	128160085
chr2	128160113	128160114
chr2	128161483	128161484
chr2	128161487	128161488
chr2	128161592	128161593
chr2	128161598	128161599
chr2	128162025	128162026
chr2	128162027	128162028
chr2	128162571	128162572
chr2	128163282	128163283
chr2	128163944	128163945
chr2	128164093	128164094
chr2	128164786	128164787
chr2	128165257	128165258
chr2	128165576	128165577
chr2	128165814	128165815
chr2	128165926	128165927
chr2	128165935	128165936
chr2	128166799	128166800
chr2	128166840	128166841
chr2	128166854	128166855
chr2	128166857	128166858
chr2	128167008	128167009
chr2	128167055	128167056
chr2	128167867	128167868
chr2	128168161	128168162
chr2	128168403	128168404
chr2	128168551	128168552
chr2	128168557	128168558
chr2	128168638	128168639
chr2	128168650	128168651
chr2	128168832	128168833
chr2	128168882	128168883
chr2	128168904	128168905
chr2	128168964	128168965
chr2	128168965	128168966
chr2	128169093	128169094
chr2	128169097	128169098
chr2	128169107	128169108
chr2	128169137	128169138
chr2	128169139	128169140
chr2	128169199	128169200
chr2	128169324	128169325
chr2	128169379	128169380
chr2	128169641	128169642
chr2	128169646	128169647
chr2	128169649	128169650
chr2	128169699	128169700
chr2	128169729	128169730
chr2	128169832	128169833
chr2	128170294	128170295
chr2	128170347	128170348
chr2	128170367	128170368
chr2	128170580	128170581
chr2	128170721	128170722
chr2	128170883	128170884
chr2	128170884	128170885
chr2	128171156	128171157
chr2	128171229	128171230
chr2	128171707	128171708
chr2	128171863	128171864
chr2	128171884	128171885
chr2	128171894	128171895
chr2	128172057	128172058
chr2	128172185	128172186
chr2	128172647	128172648
chr2	128173300	128173301
chr2	128173815	128173816
chr2	128173921	128173922
chr2	128174047	128174048
chr2	128174084	128174085
chr2	128174121	128174122
chr2	128174158	128174159
chr2	128174172	128174173
chr2	128174226	128174227
chr2	128174309	128174310
chr2	128174453	128174454
chr2	128174471	128174472
chr2	128174483	128174484
chr2	128174591	128174592
chr2	128174623	128174624
chr2	128174792	128174793
chr2	128175002	128175003
chr2	128175246	128175247
chr2	128175302	128175303
chr2	128175556	128175557
chr2	128175623	128175624
chr2	128175799	128175800
chr2	128175801	128175802
chr2	128175975	128175976
chr2	128175996	128175997
chr2	128176173	128176174
chr2	128176241	128176242
chr2	128176437	128176438
chr2	128176581	128176582
chr2	128176918	128176919
chr2	128177618	128177619
chr2	128177838	128177839
chr2	128177890	128177891
chr2	128177891	128177892
chr2	128178023	128178024
chr2	128178069	128178070
chr2	128178129	128178130
chr2	128178151	128178152
chr2	128178165	128178166
chr2	128178262	128178263
chr2	128178295	128178296
chr2	128178681	128178682
chr2	128178757	128178758
chr2	128179043	128179044
chr2	128179058	128179059
chr2	128179262	128179263
chr2	128179308	128179309
chr2	128179350	128179351
chr2	128179372	128179373
chr2	128179443	128179444
chr2	128179492	128179493
chr2	128179493	128179494
chr2	128179591	128179592
chr2	128179624	128179625
chr2	128179642	128179643
chr2	128179651	128179652
chr2	128179741	128179742
chr2	128180061	128180062
chr2	128180543	128180544
chr2	128180586	128180587
chr2	128180645	128180646
chr2	128180780	128180781
chr2	128180975	128180976
chr2	128181082	128181083
chr2	128181274	128181275
chr2	128181509	128181510
chr2	128181715	128181716
chr2	128181804	128181805
chr2	128181817	128181818
chr2	128181884	128181885
chr2	128182356	128182357
chr2	128182367	128182368
chr2	128182514	128182515
chr2	128182804	128182805
chr2	128182924	128182925
chr2	128183261	128183262
chr2	128183633	128183634
chr2	128184549	128184550
chr2	128184644	128184645
chr2	128184767	128184768
chr2	128184788	128184789
chr2	128185003	128185004
chr2	128185042	128185043
chr2	128185064	128185065
chr2	128185220	128185221
chr2	128185232	128185233
chr2	128185259	128185260
chr2	128185265	128185266
chr2	128185277	128185278
chr2	128185612	128185613
chr2	128185722	128185723
chr2	128185899	128185900
chr2	128186125	128186126
chr2	128186218	128186219
chr2	128186272	128186273
chr2	128186287	128186288
chr2	128186392	128186393
chr2	128186402	128186403
chr2	128186688	128186689
chr2	128186700	128186701
chr2	128186754	128186755
chr2	128186822	128186823
chr2	128186905	128186906
chr2	128186920	128186921
chr2	128186921	128186922
chr2	128187219	128187220
chr2	128187481	128187482
chr2	128187507	128187508
chr2	128187509	128187510
chr2	128187529	128187530
chr2	128187728	128187729
chr2	128187732	128187733
chr2	128187941	128187942
chr2	128188022	128188023
chr2	128188026	128188027
chr2	128188086	128188087
chr2	128188115	128188116
chr2	128188177	128188178
chr2	128188221	128188222
chr2	128188269	128188270
chr2	128188270	128188271
chr2	128188290	128188291
chr2	128188334	128188335
chr2	128188344	128188345
chr2	128188360	128188361
chr2	128188382	128188383
chr2	128188383	128188384
chr2	128188403	128188404
chr2	128188439	128188440
chr2	128188443	128188444
chr2	128188554	128188555
chr2	128188568	128188569
chr2	128188609	128188610
chr2	128188616	128188617
chr2	128188629	128188630
chr2	128188637	128188638
chr2	128188668	128188669
chr2	128188853	128188854
chr2	128189014	128189015
chr2	128189015	128189016
chr2	128189054	128189055
chr2	128189181	128189182
chr2	128189236	128189237
chr2	128189241	128189242
chr2	128189312	128189313
chr2	128189314	128189315
chr2	128189320	128189321
chr2	128189358	128189359
chr2	128189383	128189384
chr2	128189440	128189441
chr2	128189617	128189618
chr2	128189987	128189988
chr2	128190006	128190007
chr2	128190023	128190024
chr2	128190035	128190036
chr2	128190086	128190087
chr2	128190134	128190135
chr2	128190136	128190137
chr2	128190231	128190232
chr2	128190357	128190358
chr2	128190377	128190378
chr2	128190393	128190394
chr2	128190394	128190395
chr2	128190506	128190507
chr2	128190508	128190509
chr2	128190556	128190557
chr2	128190679	128190680
chr2	128190736	128190737
chr2	128190746	128190747
chr2	128190747	128190748
chr2	128190767	128190768
chr2	128190786	128190787
chr2	128190791	128190792
chr2	128190792	128190793
chr2	128190809	128190810
chr2	128190844	128190845
chr2	128190845	128190846
chr2	128190983	128190984
chr2	128191154	128191155
chr2	128191223	128191224
chr2	128191237	128191238
chr2	128191244	128191245
chr2	128191319	128191320
chr2	128191341	128191342
chr2	128191342	128191343
chr2	128191422	128191423
chr2	128191578	128191579
chr2	128191790	128191791
chr2	128191830	128191831
chr2	128191911	128191912
chr2	128191960	128191961
chr2	128192057	128192058
chr2	128192155	128192156
chr2	128192164	128192165
chr2	128192181	128192182
chr2	128192207	128192208
chr2	128192486	128192487
chr2	128192664	128192665
chr2	128192860	128192861
chr2	128192931	128192932
chr2	128193028	128193029
chr2	128193398	128193399
chr2	128193406	128193407
chr2	128193473	128193474
chr2	128193500	128193501
chr2	128193545	128193546
chr2	128193985	128193986
chr2	128194387	128194388
chr2	128194424	128194425
chr2	128194500	128194501
chr2	128194798	128194799
chr2	128195443	128195444
chr2	128195974	128195975
chr2	128196024	128196025
chr2	128196138	128196139
chr2	128196370	128196371
chr2	128196414	128196415
chr2	128196646	128196647
chr2	128196650	128196651
chr2	128196666	128196667
chr2	128196768	128196769
chr2	128196958	128196959
chr2	128197099	128197100
chr2	128197109	128197110
chr2	128197701	128197702
chr2	128197753	128197754
chr2	128197876	128197877
chr2	128197967	128197968
chr2	128198366	128198367
chr2	128198533	128198534
chr2	128198638	128198639
chr2	128198680	128198681
chr2	128198704	128198705
chr2	128198816	128198817
chr2	128198828	128198829
chr2	128198867	128198868
chr2	128198869	128198870
chr2	128198873	128198874
chr2	128198912	128198913
chr2	128198925	128198926
chr2	128198997	128198998
chr2	128199093	128199094
chr2	128199099	128199100
chr2	128199323	128199324
chr2	128199401	128199402
chr2	128199582	128199583
chr2	128199715	128199716
chr2	128199815	128199816
chr2	128200196	128200197
chr2	128200339	128200340
chr2	128200369	128200370
chr2	128200568	128200569
chr2	128200607	128200608
chr2	128200635	128200636
chr2	128200690	128200691
chr2	128200752	128200753
chr2	128200820	128200821
chr2	128200837	128200838
chr2	128200874	128200875
chr2	128201026	128201027
chr2	128201134	128201135
chr2	128201141	128201142
chr2	128201226	128201227
chr2	128201422	128201423
chr2	128201439	128201440
chr2	128201463	128201464
chr2	128201489	128201490
chr2	128201544	128201545
chr2	128201581	128201582
chr2	128201587	128201588
chr2	128201634	128201635
chr2	128201770	128201771
chr2	128201775	128201776
chr2	128201851	128201852
chr2	128201890	128201891
chr2	128201912	128201913
chr2	128201984	128201985
chr2	128202209	128202210
chr2	128202232	128202233
chr2	128202265	128202266
chr2	128202329	128202330
chr2	128202343	128202344
chr2	128202348	128202349
chr2	128202373	128202374
chr2	128202489	128202490
chr2	128202579	128202580
chr2	128202585	128202586
chr2	128202647	128202648
chr2	128202865	128202866
chr2	128202866	128202867
chr2	128202888	128202889
chr2	128202918	128202919
chr2	128202919	128202920
chr2	128203059	128203060
chr2	128203119	128203120
chr2	128203189	128203190
chr2	128203202	128203203
chr2	128203271	128203272
chr2	128203272	128203273
chr2	128203419	128203420
chr2	128203541	128203542
chr2	128203610	128203611
chr2	128203621	128203622
chr2	128203767	128203768
chr2	128203859	128203860
chr2	128203885	128203886
chr2	128203929	128203930
chr2	128204330	128204331
chr2	128204380	128204381
chr2	128204434	128204435
chr2	128204585	128204586
chr2	128204611	128204612
chr2	128204745	128204746
chr2	128205022	128205023
chr2	128205023	128205024
chr2	128205064	128205065
chr2	128205088	128205089
chr2	128205153	128205154
chr2	128205176	128205177
chr2	128205212	128205213
chr2	128205219	128205220
chr2	128205324	128205325
chr2	128205345	128205346
chr2	128205533	128205534
chr2	128205577	128205578
chr2	128205637	128205638
chr2	128205747	128205748
chr2	128205837	128205838
chr2	128205855	128205856
chr2	128205882	128205883
chr2	128205943	128205944
chr2	128206032	128206033
chr2	128206101	128206102
chr2	128206402	128206403
chr2	128206417	128206418
chr2	128206502	128206503
chr2	128206505	128206506
chr2	128206523	128206524
chr2	128206740	128206741
chr2	128206865	128206866
chr2	128207006	128207007
chr2	128207010	128207011
chr2	128207087	128207088
chr2	128207320	128207321
chr2	128207485	128207486
chr2	128207598	128207599
chr2	128207621	128207622
chr2	128207639	128207640
chr2	128207679	128207680
chr2	128207818	128207819
chr2	128207908	128207909
chr2	128207984	128207985
chr2	128208013	128208014
chr2	128208087	128208088
chr2	128208089	128208090
chr2	128208107	128208108
chr2	128208319	128208320
chr2	128208321	128208322
chr2	128208336	128208337
chr2	128208337	128208338
chr2	128208340	128208341
chr2	128208362	128208363
chr2	128208542	128208543
chr2	128208779	128208780
chr2	128208830	128208831
chr2	128208841	128208842
chr2	128208898	128208899
chr2	128208899	128208900
chr2	128208964	128208965
chr2	128208992	128208993
chr2	128209083	128209084
chr2	128209181	128209182
chr2	128209235	128209236
chr2	128209345	128209346
chr2	128209412	128209413
chr2	128209623	128209624
chr2	128209887	128209888
chr2	128209892	128209893
chr2	128210194	128210195
chr2	128210736	128210737
chr2	128210843	128210844
chr2	128210859	128210860
chr2	128210890	128210891
chr2	128210904	128210905
chr2	128210915	128210916
chr2	128210918	128210919
chr2	128210934	128210935
chr2	128211234	128211235
chr2	128211322	128211323
chr2	128211389	128211390
chr2	128211655	128211656
chr2	128212091	128212092
chr2	128212149	128212150
chr2	128212373	128212374
chr2	128212478	128212479
chr2	128212601	128212602
chr2	128212608	128212609
chr2	128212770	128212771
chr2	128212776	128212777
chr2	128213043	128213044
chr2	128213375	128213376
chr2	128213435	128213436
chr2	128213443	128213444
chr2	128213449	128213450
chr2	128213508	128213509
chr2	128213770	128213771
chr2	128213851	128213852
chr2	128214004	128214005
chr2	128214082	128214083
chr2	128214126	128214127
chr2	128214156	128214157
chr2	128214188	128214189
chr2	128214238	128214239
chr2	128214349	128214350
chr2	128214385	128214386
chr2	128214546	128214547
chr2	128214547	128214548
chr2	128214771	128214772
chr2	128215007	128215008
chr2	128215347	128215348
chr2	128215353	128215354
chr2	128215372	128215373
chr2	128215396	128215397
chr2	128215974	128215975
chr2	128215990	128215991
chr2	128216088	128216089
chr2	128216200	128216201
chr2	128216330	128216331
chr2	128216358	128216359
chr2	128216455	128216456
chr2	128216662	128216663
chr2	128216663	128216664
chr2	128216741	128216742
chr2	128216774	128216775
chr2	128216868	128216869
chr2	128217353	128217354
chr2	128217856	128217857
chr2	128217919	128217920
chr2	128218139	128218140
chr2	128218155	128218156
chr2	128218721	128218722
chr2	128219571	128219572
chr2	128219710	128219711
chr2	128219763	128219764
chr2	128219994	128219995
chr2	128220665	128220666
chr2	128220982	128220983
chr2	128221146	128221147
chr2	128221455	128221456
chr2	128221496	128221497
chr2	128221578	128221579
chr2	128221690	128221691
chr2	128221701	128221702
chr2	128221703	128221704
chr2	128221732	128221733
chr2	128221766	128221767
chr2	128221825	128221826
chr2	128221954	128221955
chr2	128222125	128222126
chr2	128222449	128222450
chr2	128222593	128222594
chr2	128223167	128223168
chr2	128223948	128223949
chr2	128223956	128223957
chr2	128223964	128223965
chr2	128224157	128224158
chr2	128224186	128224187
chr2	128224520	128224521
chr2	128224633	128224634
chr2	128224771	128224772
chr2	128225410	128225411
chr2	128225717	128225718
chr2	128226633	128226634
chr2	128226859	128226860
chr2	128227699	128227700
chr2	128227913	128227914
chr2	128228195	128228196
chr2	128228460	128228461
chr2	128230148	128230149
chr2	128230568	128230569
chr2	128230643	128230644
chr2	128230653	128230654
chr2	128231438	128231439
chr2	128231590	128231591
chr2	128231647	128231648
chr2	128231723	128231724
chr2	128232000	128232001
chr2	128232565	128232566
chr2	128232799	128232800
chr2	128232849	128232850
chr2	128233270	128233271
chr2	128233367	128233368
chr2	128233427	128233428
chr2	128233531	128233532
chr2	128233700	128233701
chr2	128234220	128234221
chr2	128234365	128234366
chr2	128234379	128234380
chr2	128234563	128234564
chr2	128234971	128234972
chr2	128234997	128234998
chr2	128235005	128235006
chr2	128235088	128235089
chr2	128235398	128235399
chr2	128235479	128235480
chr2	128235530	128235531
chr2	128235870	128235871
chr2	128235936	128235937
chr2	128236222	128236223
chr2	128236300	128236301
chr2	128236487	128236488
chr2	128236499	128236500
chr2	128236507	128236508
chr2	128236536	128236537
chr2	128236860	128236861
chr2	128236992	128236993
chr2	128237007	128237008
chr2	128237020	128237021
chr2	128237134	128237135
chr2	128237173	128237174
chr2	128237334	128237335
chr2	128237358	128237359
chr2	128237410	128237411
chr2	128237451	128237452
chr2	128237472	128237473
chr2	128237552	128237553
chr2	128237570	128237571
chr2	128237654	128237655
chr2	128237829	128237830
chr2	128237844	128237845
chr2	128237931	128237932
chr2	128237932	128237933
chr2	128237962	128237963
chr2	128237992	128237993
chr2	128238006	128238007
chr2	128238023	128238024
chr2	128238041	128238042
chr2	128238052	128238053
chr2	128238306	128238307
chr2	128238608	128238609
chr2	128238628	128238629
chr2	128238714	128238715
chr2	128238732	128238733
chr2	128238764	128238765
chr2	128238765	128238766
chr2	128238784	128238785
chr2	128238831	128238832
chr2	128238851	128238852
chr2	128238855	128238856
chr2	128238887	128238888
chr2	128238890	128238891
chr2	128238902	128238903
chr2	128238913	128238914
chr2	128238981	128238982
chr2	128239131	128239132
chr2	128239134	128239135
chr2	128239152	128239153
chr2	128239265	128239266
chr2	128239289	128239290
chr2	128239381	128239382
chr2	128239456	128239457
chr2	128239595	128239596
chr2	128239685	128239686
chr2	128240464	128240465
chr2	128240512	128240513
chr2	128240575	128240576
chr2	128240904	128240905
chr2	128240905	128240906
chr2	128241128	128241129
chr2	128241696	128241697
chr2	128242292	128242293
chr2	128242587	128242588
chr2	128242966	128242967
chr2	128243182	128243183
chr2	128243823	128243824
chr2	128244120	128244121
chr2	128244502	128244503
chr2	128244786	128244787
chr2	128244806	128244807
chr2	128245090	128245091
chr2	128245253	128245254
chr2	128245367	128245368
chr2	128245858	128245859
chr2	128246070	128246071
chr2	128247494	128247495
chr2	128248375	128248376
chr2	128249248	128249249
chr2	128249633	128249634
chr2	128249886	128249887
chr2	128250637	128250638
chr2	128251077	128251078
chr2	128251252	128251253
chr2	128251283	128251284
chr2	128251400	128251401
chr2	128251535	128251536
chr2	128251825	128251826
chr2	128251845	128251846
chr2	128251964	128251965
chr2	128251972	128251973
chr2	128252003	128252004
chr2	128252210	128252211
chr2	128252239	128252240
chr2	128252277	128252278
chr2	128252279	128252280
chr2	128252487	128252488
chr2	128252540	128252541
chr2	128252572	128252573
chr2	128252633	128252634
chr2	128252757	128252758
chr2	128252780	128252781
chr2	128252823	128252824
chr2	128252835	128252836
chr2	128252886	128252887
chr2	128253022	128253023
chr2	128253083	128253084
chr2	128253261	128253262
chr2	128253386	128253387
chr2	128253400	128253401
chr2	128253701	128253702
chr2	128253779	128253780
chr2	128253890	128253891
chr2	128253980	128253981
chr2	128254327	128254328
chr2	128254804	128254805
chr2	128254932	128254933
chr2	128255158	128255159
chr2	128255601	128255602
chr2	128255629	128255630
chr2	128255735	128255736
chr2	128255769	128255770
chr2	128256046	128256047
chr2	128256083	128256084
chr2	128256280	128256281
chr2	128256379	128256380
chr2	128256383	128256384
chr2	128256562	128256563
chr2	128256668	128256669
chr2	128256727	128256728
chr2	128256871	128256872
chr2	128256906	128256907
chr2	128257191	128257192
chr2	128257261	128257262
chr2	128257375	128257376
chr2	128257381	128257382
chr2	128257600	128257601
chr2	128257681	128257682
chr2	128257687	128257688
chr2	128257722	128257723
chr2	128257747	128257748
chr2	128257791	128257792
chr2	128258005	128258006
chr2	128258161	128258162
chr2	128258233	128258234
chr2	128258308	128258309
chr2	128258311	128258312
chr2	128258448	128258449
chr2	128259176	128259177
chr2	128259215	128259216
chr2	128259452	128259453
chr2	128259888	128259889
chr2	128259910	128259911
chr2	128260111	128260112
chr2	128260282	128260283
chr2	128260307	128260308
chr2	128260311	128260312
chr2	128260413	128260414
chr2	128260469	128260470
chr2	128261275	128261276
chr2	128261322	128261323
chr2	128261533	128261534
chr2	128261673	128261674
chr2	128261765	128261766
chr2	128262095	128262096
chr2	128262174	128262175
chr2	128262180	128262181
chr2	128262263	128262264
chr2	128262326	128262327
chr2	128262368	128262369
chr2	128262404	128262405
chr2	128262456	128262457
chr2	128262618	128262619
chr2	128262632	128262633
chr2	128262774	128262775
chr2	128262808	128262809
chr2	128263375	128263376
chr2	128263418	128263419
chr2	128263538	128263539
chr2	128263873	128263874
chr2	128264515	128264516
chr2	128264537	128264538
chr2	128264551	128264552
chr2	128264576	128264577
chr2	128264801	128264802
chr2	128264911	128264912
chr2	128264937	128264938
chr2	128264949	128264950
chr2	128265055	128265056
chr2	128265132	128265133
chr2	128265264	128265265
chr2	128265881	128265882
chr2	128265910	128265911
chr2	128266075	128266076
chr2	128266077	128266078
chr2	128266247	128266248
chr2	128266283	128266284
chr2	128266351	128266352
chr2	128266417	128266418
chr2	128266435	128266436
chr2	128266488	128266489
chr2	128266507	128266508
chr2	128266543	128266544
chr2	128266552	128266553
chr2	128266809	128266810
chr2	128266969	128266970
chr2	128266970	128266971
chr2	128266971	128266972
chr2	128267093	128267094
chr2	128267150	128267151
chr2	128267187	128267188
chr2	128267259	128267260
chr2	128267537	128267538
chr2	128267627	128267628
chr2	128267663	128267664
chr2	128267667	128267668
chr2	128267673	128267674
chr2	128267751	128267752
chr2	128267767	128267768
chr2	128268145	128268146
chr2	128268211	128268212
chr2	128268225	128268226
chr2	128268260	128268261
chr2	128268353	128268354
chr2	128268444	128268445
chr2	128268528	128268529
chr2	128268554	128268555
chr2	128268593	128268594
chr2	128268685	128268686
chr2	128268689	128268690
chr2	128268698	128268699
chr2	128268712	128268713
chr2	128268859	128268860
chr2	128268942	128268943
chr2	128269127	128269128
chr2	128269197	128269198
chr2	128269391	128269392
chr2	128269674	128269675
chr2	128269767	128269768
chr2	128269803	128269804
chr2	128269817	128269818
chr2	128269887	128269888
chr2	128269900	128269901
chr2	128269972	128269973
chr2	128269979	128269980
chr2	128270001	128270002
chr2	128270013	128270014
chr2	128270024	128270025
chr2	128270129	128270130
chr2	128270156	128270157
chr2	128270207	128270208
chr2	128270700	128270701
chr2	128270707	128270708
chr2	128270716	128270717
chr2	128270849	128270850
chr2	128270857	128270858
chr2	128270997	128270998
chr2	128271006	128271007
chr2	128271058	128271059
chr2	128271081	128271082
chr2	128271096	128271097
chr2	128271143	128271144
chr2	128271221	128271222
chr2	128271225	128271226
chr2	128271228	128271229
chr2	128271263	128271264
chr2	128271283	128271284
chr2	128271337	128271338
chr2	128271374	128271375
chr2	128271577	128271578
chr2	128271873	128271874
chr2	128272112	128272113
chr2	128272158	128272159
chr2	128272473	128272474
chr2	128272547	128272548
chr2	128272800	128272801
chr2	128272949	128272950
chr2	128272951	128272952
chr2	128273044	128273045
chr2	128273202	128273203
chr2	128273208	128273209
chr2	128273220	128273221
chr2	128273268	128273269
chr2	128273272	128273273
chr2	128273690	128273691
chr2	128273704	128273705
chr2	128273760	128273761
chr2	128274042	128274043
chr2	128274043	128274044
chr2	128274044	128274045
chr2	128274081	128274082
chr2	128274463	128274464
chr2	128274601	128274602
chr2	128274922	128274923
chr2	128274945	128274946
chr2	128275031	128275032
chr2	128275072	128275073
chr2	128275108	128275109
chr2	128275122	128275123
chr2	128275193	128275194
chr2	128275217	128275218
chr2	128275242	128275243
chr2	128275289	128275290
chr2	128275293	128275294
chr2	128275313	128275314
chr2	128275445	128275446
chr2	128275507	128275508
chr2	128275561	128275562
chr2	128275616	128275617
chr2	128275753	128275754
chr2	128275813	128275814
chr2	128275843	128275844
chr2	128275883	128275884
chr2	128276132	128276133
chr2	128276263	128276264
chr2	128276684	128276685
chr2	128276694	128276695
chr2	128277159	128277160
chr2	128277443	128277444
chr2	128277513	128277514
chr2	128277600	128277601
chr2	128277889	128277890
chr2	128278111	128278112
chr2	128278256	128278257
chr2	128278340	128278341
chr2	128278469	128278470
chr2	128278513	128278514
chr2	128278738	128278739
chr2	128278902	128278903
chr2	128278907	128278908
chr2	128279409	128279410
chr2	128279410	128279411
chr2	128279683	128279684
chr2	128279803	128279804
chr2	128279999	128280000
chr2	128280041	128280042
chr2	128280309	128280310
chr2	128280414	128280415
chr2	128280655	128280656
chr2	128280729	128280730
chr2	128280776	128280777
chr2	128280801	128280802
chr2	128281040	128281041
chr2	128281756	128281757
chr2	128282339	128282340
chr2	128283403	128283404
chr2	128283652	128283653
chr2	128283881	128283882
chr2	128283918	128283919
chr2	128284315	128284316
chr2	128284440	128284441
chr2	128284756	128284757
chr2	128284818	128284819
chr2	128284857	128284858
chr2	128285334	128285335
chr2	128285611	128285612
chr2	128285679	128285680
chr2	128285719	128285720
chr2	128285993	128285994
chr2	128286117	128286118
chr2	128286125	128286126
chr2	128286141	128286142
chr2	128286146	128286147
chr2	128286383	128286384
chr2	128286401	128286402
chr2	128286487	128286488
chr2	128286668	128286669
chr2	128286682	128286683
chr2	128286696	128286697
chr2	128286755	128286756
chr2	128286925	128286926
chr2	128286984	128286985
chr2	128287073	128287074
chr2	128287129	128287130
chr2	128287241	128287242
chr2	128287244	128287245
chr2	128287282	128287283
chr2	128287460	128287461
chr2	128287486	128287487
chr2	128287640	128287641
chr2	128287802	128287803
chr2	128287970	128287971
chr2	128288022	128288023
chr2	128288284	128288285
chr2	128288335	128288336
chr2	128288469	128288470
chr2	128288758	128288759
chr2	128288913	128288914
chr2	128288948	128288949
chr2	128288963	128288964
chr2	128289081	128289082
chr2	128289139	128289140
chr2	128289143	128289144
chr2	128289165	128289166
chr2	128289261	128289262
chr2	128289356	128289357
chr2	128289461	128289462
chr2	128289573	128289574
chr2	128289965	128289966
chr2	128289968	128289969
chr2	128290138	128290139
chr2	128290168	128290169
chr2	128290299	128290300
chr2	128290335	128290336
chr2	128290399	128290400
chr2	128290468	128290469
chr2	128290477	128290478
chr2	128290580	128290581
chr2	128290666	128290667
chr2	128290735	128290736
chr2	128290812	128290813
chr2	128290835	128290836
chr2	128290879	128290880
chr2	128290889	128290890
chr2	128290944	128290945
chr2	128291021	128291022
chr2	128291042	128291043
chr2	128291100	128291101
chr2	128291103	128291104
chr2	128291267	128291268
chr2	128291948	128291949
chr2	128291977	128291978
chr2	128292036	128292037
chr2	128292083	128292084
chr2	128292102	128292103
chr2	128292118	128292119
chr2	128292360	128292361
chr2	128292452	128292453
chr2	128293044	128293045
chr2	128293416	128293417
chr2	128293966	128293967
chr2	128294030	128294031
chr2	128294062	128294063
chr2	128294132	128294133
chr2	128294746	128294747
chr2	128296374	128296375
chr2	128296578	128296579
chr2	128297151	128297152
chr2	128297279	128297280
chr2	128297735	128297736
chr2	128298138	128298139
chr2	128298390	128298391
chr2	128298391	128298392
chr2	128298477	128298478
chr2	128298804	128298805
chr2	128299731	128299732
chr2	128300015	128300016
chr2	128300288	128300289
chr2	128300384	128300385
chr2	128300628	128300629
chr2	128300896	128300897
chr2	128301297	128301298
chr2	128302083	128302084
chr2	128302302	128302303
chr2	128302586	128302587
chr2	128302619	128302620
chr2	128302871	128302872
chr2	128303169	128303170
chr2	128303363	128303364
chr2	128303464	128303465
chr2	128304001	128304002
chr2	128304296	128304297
chr2	128304556	128304557
chr2	128304720	128304721
chr2	128304881	128304882
chr2	128304989	128304990
chr2	128305012	128305013
chr2	128305114	128305115
chr2	128305145	128305146
chr2	128305289	128305290
chr2	128305424	128305425
chr2	128305484	128305485
chr2	128305605	128305606
chr2	128305617	128305618
chr2	128305685	128305686
chr2	128305728	128305729
chr2	128305837	128305838
chr2	128305839	128305840
chr2	128305892	128305893
chr2	128306041	128306042
chr2	128306084	128306085
chr2	128306209	128306210
chr2	128306238	128306239
chr2	128306309	128306310
chr2	128306323	128306324
chr2	128306387	128306388
chr2	128306879	128306880
chr2	128306909	128306910
chr2	128306912	128306913
chr2	128306953	128306954
chr2	128307030	128307031
chr2	128307165	128307166
chr2	128307304	128307305
chr2	128307911	128307912
chr2	128307945	128307946
chr2	128308016	128308017
chr2	128308104	128308105
chr2	128308196	128308197
chr2	128308270	128308271
chr2	128308366	128308367
chr2	128308586	128308587
chr2	128308599	128308600
chr2	128308778	128308779
chr2	128308885	128308886
chr2	128308889	128308890
chr2	128309174	128309175
chr2	128309307	128309308
chr2	128309343	128309344
chr2	128309403	128309404
chr2	128309548	128309549
chr2	128309618	128309619
chr2	128309704	128309705
chr2	128309754	128309755
chr2	128309821	128309822
chr2	128309945	128309946
chr2	128310057	128310058
chr2	128310150	128310151
chr2	128310275	128310276
chr2	128310373	128310374
chr2	128310436	128310437
chr2	128310580	128310581
chr2	128310619	128310620
chr2	128310808	128310809
chr2	128311020	128311021
chr2	128311092	128311093
chr2	128311143	128311144
chr2	128311252	128311253
chr2	128311712	128311713
chr2	128311751	128311752
chr2	128311784	128311785
chr2	128312304	128312305
chr2	128312310	128312311
chr2	128312698	128312699
chr2	128313014	128313015
chr2	128313178	128313179
chr2	128313180	128313181
chr2	128313552	128313553
chr2	128313708	128313709
chr2	128313764	128313765
chr2	128314261	128314262
chr2	128314296	128314297
chr2	128314530	128314531
chr2	128314628	128314629
chr2	128315002	128315003
chr2	128315055	128315056
chr2	128315081	128315082
chr2	128315466	128315467
chr2	128315469	128315470
chr2	128315543	128315544
chr2	128316000	128316001
chr2	128316480	128316481
chr2	128316541	128316542
chr2	128316542	128316543
chr2	128316899	128316900
chr2	128316961	128316962
chr2	128317103	128317104
chr2	128317223	128317224
chr2	128317392	128317393
chr2	128317518	128317519
chr2	128317551	128317552
chr2	128317641	128317642
chr2	128318062	128318063
chr2	128318141	128318142
chr2	128318326	128318327
chr2	128318370	128318371
chr2	128318584	128318585
chr2	128318586	128318587
chr2	128318609	128318610
chr2	128318674	128318675
chr2	128318763	128318764
chr2	128318815	128318816
chr2	128318868	128318869
chr2	128318913	128318914
chr2	128318972	128318973
chr2	128318984	128318985
chr2	128319009	128319010
chr2	128319010	128319011
chr2	128319035	128319036
chr2	128319098	128319099
chr2	128319425	128319426
chr2	128319643	128319644
chr2	128319648	128319649
chr2	128319670	128319671
chr2	128319900	128319901
chr2	128320040	128320041
chr2	128320245	128320246
chr2	128320317	128320318
chr2	128320655	128320656
chr2	128321038	128321039
chr2	128321120	128321121
chr2	128321285	128321286
chr2	128321590	128321591
chr2	128321593	128321594
chr2	128321740	128321741
chr2	128321886	128321887
chr2	128322139	128322140
chr2	128322165	128322166
chr2	128322219	128322220
chr2	128322310	128322311
chr2	128322355	128322356
chr2	128322359	128322360
chr2	128322413	128322414
chr2	128322647	128322648
chr2	128322765	128322766
chr2	128322880	128322881
chr2	128323534	128323535
chr2	128323597	128323598
chr2	128323753	128323754
chr2	128323807	128323808
chr2	128323884	128323885
chr2	128323936	128323937
chr2	128324139	128324140
chr2	128324148	128324149
chr2	128324400	128324401
chr2	128324580	128324581
chr2	128324682	128324683
chr2	128324777	128324778
chr2	128324786	128324787
chr2	128324880	128324881
chr2	128324939	128324940
chr2	128325123	128325124
chr2	128325137	128325138
chr2	128325279	128325280
chr2	128325327	128325328
chr2	128325419	128325420
chr2	128325445	128325446
chr2	128325470	128325471
chr2	128325493	128325494
chr2	128325520	128325521
chr2	128325548	128325549
chr2	128325606	128325607
chr2	128325630	128325631
chr2	128325760	128325761
chr2	128326265	128326266
chr2	128326269	128326270
chr2	128326341	128326342
chr2	128326376	128326377
chr2	128326406	128326407
chr2	128326479	128326480
chr2	128326540	128326541
chr2	128326622	128326623
chr2	128326762	128326763
chr2	128326764	128326765
chr2	128326870	128326871
chr2	128326921	128326922
chr2	128326947	128326948
chr2	128327103	128327104
chr2	128327503	128327504
chr2	128327642	128327643
chr2	128327989	128327990
chr2	128328000	128328001
chr2	128328001	128328002
chr2	128328039	128328040
chr2	128328057	128328058
chr2	128328404	128328405
chr2	128328618	128328619
chr2	128328875	128328876
chr2	128329017	128329018
chr2	128329064	128329065
chr2	128329413	128329414
chr2	128329443	128329444
chr2	128329451	128329452
chr2	128329462	128329463
chr2	128329471	128329472
chr2	128329902	128329903
chr2	128330072	128330073
chr2	128330827	128330828
chr2	128330978	128330979
chr2	128331119	128331120
chr2	128331168	128331169
chr2	128331197	128331198
chr2	128331723	128331724
chr2	128331777	128331778
chr2	128331795	128331796
chr2	128332055	128332056
chr2	128332256	128332257
chr2	128332504	128332505
chr2	128332950	128332951
chr2	128333024	128333025
chr2	128333504	128333505
chr2	128333674	128333675
chr2	128334473	128334474
chr2	128334699	128334700
chr2	128335134	128335135
chr2	128335390	128335391
chr2	128335409	128335410
chr2	128335432	128335433
chr2	128335902	128335903
chr2	128335988	128335989
chr2	128336022	128336023
chr2	128336268	128336269
chr2	128336360	128336361
chr2	128336368	128336369
chr2	128336610	128336611
chr2	128336684	128336685
chr2	128336727	128336728
chr2	128336740	128336741
chr2	128336901	128336902
chr2	128336902	128336903
chr2	128336992	128336993
chr2	128337098	128337099
chr2	128337156	128337157
chr2	128337178	128337179
chr2	128337411	128337412
chr2	128337453	128337454
chr2	128337545	128337546
chr2	128337637	128337638
chr2	128337948	128337949
chr2	128338136	128338137
chr2	128338138	128338139
chr2	128338341	128338342
chr2	128338358	128338359
chr2	128338436	128338437
chr2	128338798	128338799
chr2	128338929	128338930
chr2	128339293	128339294
chr2	128339456	128339457
chr2	128340234	128340235
chr2	128340317	128340318
chr2	128340408	128340409
chr2	128340521	128340522
chr2	128340735	128340736
chr2	128340772	128340773
chr2	128340978	128340979
chr2	128341061	128341062
chr2	128341210	128341211
chr2	128341281	128341282
chr2	128341381	128341382
chr2	128341581	128341582
chr2	128342564	128342565
chr2	128342624	128342625
chr2	128342695	128342696
chr2	128342714	128342715
chr2	128342750	128342751
chr2	128342927	128342928
chr2	128342928	128342929
chr2	128343361	128343362
chr2	128343755	128343756
chr2	128343756	128343757
chr2	128344649	128344650
chr2	128344694	128344695
chr2	128344784	128344785
chr2	128344808	128344809
chr2	128344884	128344885
chr2	128345168	128345169
chr2	128345448	128345449
chr2	128345459	128345460
chr2	128345483	128345484
chr2	128345487	128345488
chr2	128345582	128345583
chr2	128345593	128345594
chr2	128345731	128345732
chr2	128345813	128345814
chr2	128345843	128345844
chr2	128345888	128345889
chr2	128345928	128345929
chr2	128346276	128346277
chr2	128346779	128346780
chr2	128346785	128346786
chr2	128346844	128346845
chr2	128347165	128347166
chr2	128347275	128347276
chr2	128347299	128347300
chr2	128347389	128347390
chr2	128347402	128347403
chr2	128347747	128347748
chr2	128347753	128347754
chr2	128347960	128347961
chr2	128347968	128347969
chr2	128348046	128348047
chr2	128348270	128348271
chr2	128348327	128348328
chr2	128348601	128348602
chr2	128348629	128348630
chr2	128348847	128348848
chr2	128348947	128348948
chr2	128348984	128348985
chr2	128349027	128349028
chr2	128349028	128349029
chr2	128349047	128349048
chr2	128349092	128349093
chr2	128349103	128349104
chr2	128349104	128349105
chr2	128349140	128349141
chr2	128349156	128349157
chr2	128349212	128349213
chr2	128349216	128349217
chr2	128349230	128349231
chr2	128349251	128349252
chr2	128349437	128349438
chr2	128349707	128349708
chr2	128350100	128350101
chr2	128350114	128350115
chr2	128350345	128350346
chr2	128350501	128350502
chr2	128350536	128350537
chr2	128350753	128350754
chr2	128350808	128350809
chr2	128350850	128350851
chr2	128350883	128350884
chr2	128351294	128351295
chr2	128351323	128351324
chr2	128351507	128351508
chr2	128351678	128351679
chr2	128351748	128351749
chr2	128351796	128351797
chr2	128351908	128351909
chr2	128351942	128351943
chr2	128351944	128351945
chr2	128351964	128351965
chr2	128351965	128351966
chr2	128351969	128351970
chr2	128351972	128351973
chr2	128351973	128351974
chr2	128351979	128351980
chr2	128351988	128351989
chr2	128351989	128351990
chr2	128351990	128351991
chr2	128352000	128352001
chr2	128352001	128352002
chr2	128352010	128352011
chr2	128352012	128352013
chr2	128352018	128352019
chr2	128352031	128352032
chr2	128352032	128352033
chr2	128352034	128352035
chr2	128352046	128352047
chr2	128352052	128352053
chr2	128352068	128352069
chr2	128352149	128352150
chr2	128352192	128352193
chr2	128352257	128352258
chr2	128352264	128352265
chr2	128352267	128352268
chr2	128352351	128352352
chr2	128352365	128352366
chr2	128352377	128352378
chr2	128352390	128352391
chr2	128352423	128352424
chr2	128352492	128352493
chr2	128352544	128352545
chr2	128352554	128352555
chr2	128352593	128352594
chr2	128352808	128352809
chr2	128353072	128353073
chr2	128353375	128353376
chr2	128353483	128353484
chr2	128353561	128353562
chr2	128353686	128353687
chr2	128353849	128353850
chr2	128353866	128353867
chr2	128354146	128354147
chr2	128354159	128354160
chr2	128354269	128354270
chr2	128354285	128354286
chr2	128354338	128354339
chr2	128354381	128354382
chr2	128354384	128354385
chr2	128354385	128354386
chr2	128354626	128354627
chr2	128354655	128354656
chr2	128354832	128354833
chr2	128354867	128354868
chr2	128356175	128356176
chr2	128356293	128356294
chr2	128356294	128356295
chr2	128356384	128356385
chr2	128356442	128356443
chr2	128356448	128356449
chr2	128356745	128356746
chr2	128356867	128356868
chr2	128359109	128359110
chr2	128359145	128359146
chr2	128359215	128359216
chr2	128359388	128359389
chr2	128359451	128359452
chr2	128359472	128359473
chr2	128359517	128359518
chr2	128359612	128359613
chr2	128359627	128359628
chr2	128359662	128359663
chr2	128359747	128359748
chr2	128359824	128359825
chr2	128359883	128359884
chr2	128359915	128359916
chr2	128359927	128359928
chr2	128359953	128359954
chr2	128359995	128359996
chr2	128360088	128360089
chr2	128360490	128360491
chr2	128360491	128360492
chr2	128360559	128360560
chr2	128360822	128360823
chr2	128360833	128360834
chr2	128361097	128361098
chr2	128361122	128361123
chr2	128361188	128361189
chr2	128361381	128361382
chr2	128361479	128361480
chr2	128362090	128362091
chr2	128362502	128362503
chr2	128362580	128362581
chr2	128362678	128362679
chr2	128362723	128362724
chr2	128363216	128363217
chr2	128363424	128363425
chr2	128363525	128363526
chr2	128363681	128363682
chr2	128363725	128363726
chr2	128363801	128363802
chr2	128363907	128363908
chr2	128363966	128363967
chr2	128364198	128364199
chr2	128364378	128364379
chr2	128364612	128364613
chr2	128364704	128364705
chr2	128364748	128364749
chr2	128364980	128364981
chr2	128365240	128365241
chr2	128365415	128365416
chr2	128365442	128365443
chr2	128365734	128365735
chr2	128366072	128366073
chr2	128366114	128366115
chr2	128366137	128366138
chr2	128366148	128366149
chr2	128366240	128366241
chr2	128366336	128366337
chr2	128367809	128367810
chr2	128367844	128367845
chr2	128368361	128368362
chr2	128368591	128368592
chr2	128368685	128368686
chr2	128368903	128368904
chr2	128368922	128368923
chr2	128369025	128369026
chr2	128369123	128369124
chr2	128369307	128369308
chr2	128369570	128369571
chr2	128369604	128369605
chr2	128369668	128369669
chr2	128369771	128369772
chr2	128369888	128369889
chr2	128370071	128370072
chr2	128370091	128370092
chr2	128370392	128370393
chr2	128370714	128370715
chr2	128370891	128370892
chr2	128371201	128371202
chr2	128371313	128371314
chr2	128371368	128371369
chr2	128371702	128371703
chr2	128372023	128372024
chr2	128372212	128372213
chr2	128372216	128372217
chr2	128372251	128372252
chr2	128372266	128372267
chr2	128372517	128372518
chr2	128372581	128372582
chr2	128372895	128372896
chr2	128372936	128372937
chr2	128373786	128373787
chr2	128374206	128374207
chr2	128374402	128374403
chr2	128374548	128374549
chr2	128374629	128374630
chr2	128374630	128374631
chr2	128374653	128374654
chr2	128374826	128374827
chr2	128374865	128374866
chr2	128374866	128374867
chr2	128374900	128374901
chr2	128374910	128374911
chr2	128375070	128375071
chr2	128375076	128375077
chr2	128375134	128375135
chr2	128375293	128375294
chr2	128375516	128375517
chr2	128375735	128375736
chr2	128376117	128376118
chr2	128376225	128376226
chr2	128376243	128376244
chr2	128376459	128376460
chr2	128376499	128376500
chr2	128376561	128376562
chr2	128376602	128376603
chr2	128376784	128376785
chr2	128376796	128376797
chr2	128376812	128376813
chr2	128376890	128376891
chr2	128377016	128377017
chr2	128377047	128377048
chr2	128377066	128377067
chr2	128377151	128377152
chr2	128377310	128377311
chr2	128377416	128377417
chr2	128377586	128377587
chr2	128377795	128377796
chr2	128378349	128378350
chr2	128378384	128378385
chr2	128378646	128378647
chr2	128378735	128378736
chr2	128379046	128379047
chr2	128379389	128379390
chr2	128379519	128379520
chr2	128379616	128379617
chr2	128379640	128379641
chr2	128379915	128379916
chr2	128379994	128379995
chr2	128380233	128380234
chr2	128380357	128380358
chr2	128380370	128380371
chr2	128380468	128380469
chr2	128380641	128380642
chr2	128380647	128380648
chr2	128380922	128380923
chr2	128381048	128381049
chr2	128381156	128381157
chr2	128381347	128381348
chr2	128381348	128381349
chr2	128381372	128381373
chr2	128381475	128381476
chr2	128381580	128381581
chr2	128382287	128382288
chr2	128382392	128382393
chr2	128382771	128382772
chr2	128382836	128382837
chr2	128382864	128382865
chr2	128382874	128382875
chr2	128382901	128382902
chr2	128383010	128383011
chr2	128383011	128383012
chr2	128383108	128383109
chr2	128383158	128383159
chr2	128383167	128383168
chr2	128383460	128383461
chr2	128383579	128383580
chr2	128383656	128383657
chr2	128383836	128383837
chr2	128383980	128383981
chr2	128383995	128383996
chr2	128384073	128384074
chr2	128384099	128384100
chr2	128384172	128384173
chr2	128384194	128384195
chr2	128384198	128384199
chr2	128384250	128384251
chr2	128384284	128384285
chr2	128384286	128384287
chr2	128384299	128384300
chr2	128384310	128384311
chr2	128384392	128384393
chr2	128384394	128384395
chr2	128384590	128384591
chr2	128384702	128384703
chr2	128384800	128384801
chr2	128384851	128384852
chr2	128384922	128384923
chr2	128385002	128385003
chr2	128385033	128385034
chr2	128385038	128385039
chr2	128385106	128385107
chr2	128385107	128385108
chr2	128385115	128385116
chr2	128385284	128385285
chr2	128385363	128385364
chr2	128385424	128385425
chr2	128385462	128385463
chr2	128385482	128385483
chr2	128385583	128385584
chr2	128385634	128385635
chr2	128385747	128385748
chr2	128385759	128385760
chr2	128385801	128385802
chr2	128386109	128386110
chr2	128386901	128386902
chr2	128387413	128387414
chr2	128387597	128387598
chr2	128387827	128387828
chr2	128387893	128387894
chr2	128388305	128388306
chr2	128388526	128388527
chr2	128388556	128388557
chr2	128388934	128388935
chr2	128388940	128388941
chr2	128389420	128389421
chr2	128389666	128389667
chr2	128390173	128390174
chr2	128390193	128390194
chr2	128390516	128390517
chr2	128390596	128390597
chr2	128390656	128390657
chr2	128390760	128390761
chr2	128390803	128390804
chr2	128390878	128390879
chr2	128390882	128390883
chr2	128391187	128391188
chr2	128391198	128391199
chr2	128391235	128391236
chr2	128391260	128391261
chr2	128391295	128391296
chr2	128391312	128391313
chr2	128391411	128391412
chr2	128391480	128391481
chr2	128391496	128391497
chr2	128391551	128391552
chr2	128391590	128391591
chr2	128391617	128391618
chr2	128391714	128391715
chr2	128391872	128391873
chr2	128391934	128391935
chr2	128391966	128391967
chr2	128391970	128391971
chr2	128391980	128391981
chr2	128392113	128392114
chr2	128392243	128392244
chr2	128392532	128392533
chr2	128392631	128392632
chr2	128392646	128392647
chr2	128393088	128393089
chr2	128393567	128393568
chr2	128393806	128393807
chr2	128394605	128394606
chr2	128394913	128394914
chr2	128395050	128395051
chr2	128395072	128395073
chr2	128395078	128395079
chr2	128395114	128395115
chr2	128395224	128395225
chr2	128395689	128395690
chr2	128396399	128396400
chr2	128396704	128396705
chr2	128396721	128396722
chr2	128396886	128396887
chr2	128396901	128396902
chr2	128397090	128397091
chr2	128397096	128397097
chr2	128397330	128397331
chr2	128397422	128397423
chr2	128397424	128397425
chr2	128397461	128397462
chr2	128397657	128397658
chr2	128397738	128397739
chr2	128397901	128397902
chr2	128398352	128398353
chr2	128398545	128398546
chr2	128398562	128398563
chr2	128398753	128398754
chr2	128398981	128398982
chr2	128399134	128399135
chr2	128399258	128399259
chr2	128399387	128399388
chr2	128399400	128399401
chr2	128399502	128399503
chr2	128399577	128399578
chr2	128400334	128400335
chr2	128400368	128400369
chr2	128400709	128400710
chr2	128400710	128400711
chr2	128400776	128400777
chr2	128400783	128400784
chr2	128400796	128400797
chr2	128400818	128400819
chr2	128400853	128400854
chr2	128400854	128400855
chr2	128400859	128400860
chr2	128400872	128400873
chr2	128400873	128400874
chr2	128400910	128400911
chr2	128401135	128401136
chr2	128401196	128401197
chr2	128401199	128401200
chr2	128401263	128401264
chr2	128401267	128401268
chr2	128401314	128401315
chr2	128401539	128401540
chr2	128401682	128401683
chr2	128401684	128401685
chr2	128401713	128401714
chr2	128401802	128401803
chr2	128401838	128401839
chr2	128401968	128401969
chr2	128402003	128402004
chr2	128402251	128402252
chr2	128402507	128402508
chr2	128402599	128402600
chr2	128402731	128402732
chr2	128402856	128402857
chr2	128402877	128402878
chr2	128402948	128402949
chr2	128403023	128403024
chr2	128403175	128403176
chr2	128403347	128403348
chr2	128403801	128403802
chr2	128404198	128404199
chr2	128404199	128404200
chr2	128404434	128404435
chr2	128404494	128404495
chr2	128404579	128404580
chr2	128404616	128404617
chr2	128404748	128404749
chr2	128404830	128404831
chr2	128404871	128404872
chr2	128404952	128404953
chr2	128405035	128405036
chr2	128405092	128405093
chr2	128405192	128405193
chr2	128405245	128405246
chr2	128405414	128405415
chr2	128405434	128405435
chr2	128405442	128405443
chr2	128405542	128405543
chr2	128405718	128405719
chr2	128405745	128405746
chr2	128405762	128405763
chr2	128405807	128405808
chr2	128405949	128405950
chr2	128405973	128405974
chr2	128405985	128405986
chr2	128406027	128406028
chr2	128406132	128406133
chr2	128406276	128406277
chr2	128406510	128406511
chr2	128406548	128406549
chr2	128406611	128406612
chr2	128406874	128406875
chr2	128406908	128406909
chr2	128406962	128406963
chr2	128406969	128406970
chr2	128407000	128407001
chr2	128407037	128407038
chr2	128407040	128407041
chr2	128407041	128407042
chr2	128407042	128407043
chr2	128407120	128407121
chr2	128407189	128407190
chr2	128407354	128407355
chr2	128407505	128407506
chr2	128407520	128407521
chr2	128407560	128407561
chr2	128407700	128407701
chr2	128407816	128407817
chr2	128407887	128407888
chr2	128408120	128408121
chr2	128408163	128408164
chr2	128408296	128408297
chr2	128408330	128408331
chr2	128408398	128408399
chr2	128408704	128408705
chr2	128408777	128408778
chr2	128408881	128408882
chr2	128409320	128409321
chr2	128409321	128409322
chr2	128409410	128409411
chr2	128409590	128409591
chr2	128409629	128409630
chr2	128409833	128409834
chr2	128409870	128409871
chr2	128409902	128409903
chr2	128409903	128409904
chr2	128410002	128410003
chr2	128410044	128410045
chr2	128410047	128410048
chr2	128410051	128410052
chr2	128410190	128410191
chr2	128410411	128410412
chr2	128410442	128410443
chr2	128410448	128410449
chr2	128410491	128410492
chr2	128410579	128410580
chr2	128410624	128410625
chr2	128410779	128410780
chr2	128410835	128410836
chr2	128411198	128411199
chr2	128411260	128411261
chr2	128411295	128411296
chr2	128411509	128411510
chr2	128411533	128411534
chr2	128411652	128411653
chr2	128411676	128411677
chr2	128411704	128411705
chr2	128411710	128411711
chr2	128411791	128411792
chr2	128411793	128411794
chr2	128411873	128411874
chr2	128411886	128411887
chr2	128411938	128411939
chr2	128411968	128411969
chr2	128412109	128412110
chr2	128412253	128412254
chr2	128412585	128412586
chr2	128412595	128412596
chr2	128412790	128412791
chr2	128412868	128412869
chr2	128413308	128413309
chr2	128413373	128413374
chr2	128413650	128413651
chr2	128414027	128414028
chr2	128414152	128414153
chr2	128414154	128414155
chr2	128414155	128414156
chr2	128414223	128414224
chr2	128414410	128414411
chr2	128415050	128415051
chr2	128415388	128415389
chr2	128415431	128415432
chr2	128415468	128415469
chr2	128416119	128416120
chr2	128416260	128416261
chr2	128416341	128416342
chr2	128416591	128416592
chr2	128417071	128417072
chr2	128417222	128417223
chr2	128418137	128418138
chr2	128418160	128418161
chr2	128418167	128418168
chr2	128418206	128418207
chr2	128418251	128418252
chr2	128418363	128418364
chr2	128418460	128418461
chr2	128418497	128418498
chr2	128418526	128418527
chr2	128418840	128418841
chr2	128418912	128418913
chr2	128419033	128419034
chr2	128419076	128419077
chr2	128419113	128419114
chr2	128419127	128419128
chr2	128419162	128419163
chr2	128419182	128419183
chr2	128419233	128419234
chr2	128419253	128419254
chr2	128419306	128419307
chr2	128419484	128419485
chr2	128419513	128419514
chr2	128419554	128419555
chr2	128419580	128419581
chr2	128419615	128419616
chr2	128419756	128419757
chr2	128419874	128419875
chr2	128419919	128419920
chr2	128419937	128419938
chr2	128419963	128419964
chr2	128420024	128420025
chr2	128420156	128420157
chr2	128420752	128420753
chr2	128421245	128421246
chr2	128421251	128421252
chr2	128421314	128421315
chr2	128421345	128421346
chr2	128421372	128421373
chr2	128421948	128421949
chr2	128422009	128422010
chr2	128422049	128422050
chr2	128422099	128422100
chr2	128422223	128422224
chr2	128422250	128422251
chr2	128422301	128422302
chr2	128422843	128422844
chr2	128423127	128423128
chr2	128423175	128423176
chr2	128424121	128424122
chr2	128424374	128424375
chr2	128424670	128424671
chr2	128424785	128424786
chr2	128425054	128425055
chr2	128425173	128425174
chr2	128425277	128425278
chr2	128425294	128425295
chr2	128425352	128425353
chr2	128425364	128425365
chr2	128425463	128425464
chr2	128425710	128425711
chr2	128425749	128425750
chr2	128425780	128425781
chr2	128426032	128426033
chr2	128426187	128426188
chr2	128426448	128426449
chr2	128426449	128426450
chr2	128426508	128426509
chr2	128426600	128426601
chr2	128426651	128426652
chr2	128426672	128426673
chr2	128426860	128426861
chr2	128426862	128426863
chr2	128426867	128426868
chr2	128426875	128426876
chr2	128426923	128426924
chr2	128426925	128426926
chr2	128426926	128426927
chr2	128426969	128426970
chr2	128426971	128426972
chr2	128426976	128426977
chr2	128426979	128426980
chr2	128426986	128426987
chr2	128427221	128427222
chr2	128427251	128427252
chr2	128427302	128427303
chr2	128427432	128427433
chr2	128427502	128427503
chr2	128427533	128427534
chr2	128427567	128427568
chr2	128427568	128427569
chr2	128427582	128427583
chr2	128427589	128427590
chr2	128427608	128427609
chr2	128427803	128427804
chr2	128428052	128428053
chr2	128428232	128428233
chr2	128428252	128428253
chr2	128428454	128428455
chr2	128428607	128428608
chr2	128428715	128428716
chr2	128428886	128428887
chr2	128428938	128428939
chr2	128429160	128429161
chr2	128429587	128429588
chr2	128429744	128429745
chr2	128429771	128429772
chr2	128430041	128430042
chr2	128430125	128430126
chr2	128430398	128430399
chr2	128430442	128430443
chr2	128430470	128430471
chr2	128430505	128430506
chr2	128430513	128430514
chr2	128431052	128431053
chr2	128431108	128431109
chr2	128431327	128431328
chr2	128431384	128431385
chr2	128431555	128431556
chr2	128431802	128431803
chr2	128431985	128431986
chr2	128431986	128431987
chr2	128432354	128432355
chr2	128432385	128432386
chr2	128432401	128432402
chr2	128432534	128432535
chr2	128432885	128432886
chr2	128433023	128433024
chr2	128433086	128433087
chr2	128433134	128433135
chr2	128433176	128433177
chr2	128433305	128433306
chr2	128433367	128433368
chr2	128433407	128433408
chr2	128433455	128433456
chr2	128433525	128433526
chr2	128433533	128433534
chr2	128433554	128433555
chr2	128433719	128433720
chr2	128433750	128433751
chr2	128433832	128433833
chr2	128434246	128434247
chr2	128434277	128434278
chr2	128434325	128434326
chr2	128434622	128434623
chr2	128434691	128434692
chr2	128434693	128434694
chr2	128434743	128434744
chr2	128434804	128434805
chr2	128434954	128434955
chr2	128434981	128434982
chr2	128435063	128435064
chr2	128435162	128435163
chr2	128435171	128435172
chr2	128435198	128435199
chr2	128435235	128435236
chr2	128435241	128435242
chr2	128435337	128435338
chr2	128435540	128435541
chr2	128435731	128435732
chr2	128435759	128435760
chr2	128435764	128435765
chr2	128436024	128436025
chr2	128436157	128436158
chr2	128436188	128436189
chr2	128436227	128436228
chr2	128436294	128436295
chr2	128436344	128436345
chr2	128436439	128436440
chr2	128436440	128436441
chr2	128436443	128436444
chr2	128436464	128436465
chr2	128436471	128436472
chr2	128436537	128436538
chr2	128436634	128436635
chr2	128436684	128436685
chr2	128436699	128436700
chr2	128437003	128437004
chr2	128437019	128437020
chr2	128437165	128437166
chr2	128437226	128437227
chr2	128437320	128437321
chr2	128437786	128437787
chr2	128437860	128437861
chr2	128438021	128438022
chr2	128438519	128438520
chr2	128438567	128438568
chr2	128442027	128442028
chr2	128442398	128442399
chr2	128442418	128442419
chr2	128443499	128443500
chr2	128443867	128443868
chr2	128443881	128443882
chr2	128443922	128443923
chr2	128444184	128444185
chr2	128444192	128444193
chr2	128444280	128444281
chr2	128444682	128444683
chr2	128444910	128444911
chr2	128445037	128445038
chr2	128445123	128445124
chr2	128445328	128445329
chr2	128445711	128445712
chr2	128446405	128446406
chr2	128446849	128446850
chr2	128446920	128446921
chr2	128447021	128447022
chr2	128447067	128447068
chr2	128447073	128447074
chr2	128447079	128447080
chr2	128447124	128447125
chr2	128447349	128447350
chr2	128447744	128447745
chr2	128447793	128447794
chr2	128447798	128447799
chr2	128447799	128447800
chr2	128448319	128448320
chr2	128448837	128448838
chr2	128448942	128448943
chr2	128448956	128448957
chr2	128448959	128448960
chr2	128449642	128449643
chr2	128449777	128449778
chr2	128449849	128449850
chr2	128449868	128449869
chr2	128449873	128449874
chr2	128450651	128450652
chr2	128450918	128450919
chr2	128451011	128451012
chr2	128452012	128452013
chr2	128452192	128452193
chr2	128452725	128452726
chr2	128453034	128453035
chr2	128453755	128453756
chr2	128453763	128453764
chr2	128453776	128453777
chr2	128453786	128453787
chr2	128454152	128454153
chr2	128454162	128454163
chr2	128454171	128454172
chr2	128454331	128454332
chr2	128454521	128454522
chr2	128454562	128454563
chr2	128454596	128454597
chr2	128454606	128454607
chr2	128454650	128454651
chr2	128454883	128454884
chr2	128454951	128454952
chr2	128455031	128455032
chr2	128455045	128455046
chr2	128455063	128455064
chr2	128455150	128455151
chr2	128455164	128455165
chr2	128455177	128455178
chr2	128455579	128455580
chr2	128455587	128455588
chr2	128455655	128455656
chr2	128455706	128455707
chr2	128455719	128455720
chr2	128455722	128455723
chr2	128455729	128455730
chr2	128455800	128455801
chr2	128455801	128455802
chr2	128455870	128455871
chr2	128455881	128455882
chr2	128456140	128456141
chr2	128456143	128456144
chr2	128456190	128456191
chr2	128456309	128456310
chr2	128456311	128456312
chr2	128456463	128456464
chr2	128456481	128456482
chr2	128456488	128456489
chr2	128456550	128456551
chr2	128456581	128456582
chr2	128456635	128456636
chr2	128456664	128456665
chr2	128456679	128456680
chr2	128456720	128456721
chr2	128456768	128456769
chr2	128456886	128456887
chr2	128456904	128456905
chr2	128456909	128456910
chr2	128456977	128456978
chr2	128457059	128457060
chr2	128457069	128457070
chr2	128457285	128457286
chr2	128457289	128457290
chr2	128457303	128457304
chr2	128457330	128457331
chr2	128457334	128457335
chr2	128457412	128457413
chr2	128457419	128457420
chr2	128457432	128457433
chr2	128457445	128457446
chr2	128457680	128457681
chr2	128457922	128457923
chr2	128458082	128458083
chr2	128458119	128458120
chr2	128458124	128458125
chr2	128458370	128458371
chr2	128458453	128458454
chr2	128458531	128458532
chr2	128458594	128458595
chr2	128458696	128458697
chr2	128459558	128459559
chr2	128459860	128459861
chr2	128459866	128459867
chr2	128459961	128459962
chr2	128460159	128460160
chr2	128460207	128460208
chr2	128460226	128460227
chr2	128460305	128460306
chr2	128460626	128460627
chr2	128460728	128460729
chr2	128461062	128461063
chr2	128461079	128461080
chr2	128461203	128461204
chr2	128461259	128461260
chr2	128461406	128461407
chr2	128461432	128461433
chr2	128461567	128461568
chr2	128462044	128462045
chr2	128462095	128462096
chr2	128462121	128462122
chr2	128462271	128462272
chr2	128462504	128462505
chr2	128462532	128462533
chr2	128462601	128462602
chr2	128462865	128462866
chr2	128462894	128462895
chr2	128462895	128462896
chr2	128462983	128462984
chr2	128463055	128463056
chr2	128463126	128463127
chr2	128463184	128463185
chr2	128463211	128463212
chr2	128463216	128463217
chr2	128463255	128463256
chr2	128463268	128463269
chr2	128463313	128463314
chr2	128463336	128463337
chr2	128463339	128463340
chr2	128463647	128463648
chr2	128463698	128463699
chr2	128463746	128463747
chr2	128463783	128463784
chr2	128463820	128463821
chr2	128463863	128463864
chr2	128463880	128463881
chr2	128463947	128463948
chr2	128464025	128464026
chr2	128464045	128464046
chr2	128464131	128464132
chr2	128464254	128464255
chr2	128464309	128464310
chr2	128464362	128464363
chr2	128464443	128464444
chr2	128464453	128464454
chr2	128464511	128464512
chr2	128464609	128464610
chr2	128464679	128464680
chr2	128464691	128464692
chr2	128464827	128464828
chr2	128464847	128464848
chr2	128464919	128464920
chr2	128464921	128464922
chr2	128465172	128465173
chr2	128465306	128465307
chr2	128465361	128465362
chr2	128465972	128465973
chr2	128466028	128466029
chr2	128466122	128466123
chr2	128466202	128466203
chr2	128466212	128466213
chr2	128466418	128466419
chr2	128466476	128466477
chr2	128466607	128466608
chr2	128466644	128466645
chr2	128466721	128466722
chr2	128466740	128466741
chr2	128466816	128466817
chr2	128466912	128466913
chr2	128466975	128466976
chr2	128467000	128467001
chr2	128467017	128467018
chr2	128467119	128467120
chr2	128467461	128467462
chr2	128468319	128468320
chr2	128468349	128468350
chr2	128468540	128468541
chr2	128468716	128468717
chr2	128468809	128468810
chr2	128469136	128469137
chr2	128469206	128469207
chr2	128469364	128469365
chr2	128469399	128469400
chr2	128469654	128469655
chr2	128469662	128469663
chr2	128469681	128469682
chr2	128469688	128469689
chr2	128469698	128469699
chr2	128469791	128469792
chr2	128470214	128470215
chr2	128470436	128470437
chr2	128470790	128470791
chr2	128470817	128470818
chr2	128470868	128470869
chr2	128470869	128470870
chr2	128471193	128471194
chr2	128471658	128471659
chr2	128472066	128472067
chr2	128472090	128472091
chr2	128472277	128472278
chr2	128472295	128472296
chr2	128472307	128472308
chr2	128472496	128472497
chr2	128472836	128472837
chr2	128473080	128473081
chr2	128473087	128473088
chr2	128473095	128473096
chr2	128474486	128474487
chr2	128474526	128474527
chr2	128474911	128474912
chr2	128474935	128474936
chr2	128475169	128475170
chr2	128475206	128475207
chr2	128475630	128475631
chr2	128476358	128476359
chr2	128476540	128476541
chr2	128476621	128476622
chr2	128476704	128476705
chr2	128477193	128477194
chr2	128477360	128477361
chr2	128477873	128477874
chr2	128478031	128478032
chr2	128478936	128478937
chr2	128479406	128479407
chr2	128479802	128479803
chr2	128486936	128486937
chr2	128487226	128487227
chr2	128487511	128487512
chr2	128487979	128487980
chr2	128488163	128488164
chr2	128488229	128488230
chr2	128489309	128489310
chr2	128489594	128489595
chr2	128489781	128489782
chr2	128489782	128489783
chr2	128489817	128489818
chr2	128489825	128489826
chr2	128489875	128489876
chr2	128489876	128489877
chr2	128489893	128489894
chr2	128489962	128489963
chr2	128490066	128490067
chr2	128490594	128490595
chr2	128490771	128490772
chr2	128490798	128490799
chr2	128490904	128490905
chr2	128490958	128490959
chr2	128490979	128490980
chr2	128491094	128491095
chr2	128491113	128491114
chr2	128491118	128491119
chr2	128491246	128491247
chr2	128491256	128491257
chr2	128491329	128491330
chr2	128491435	128491436
chr2	128491442	128491443
chr2	128491471	128491472
chr2	128491926	128491927
chr2	128492026	128492027
chr2	128492085	128492086
chr2	128492093	128492094
chr2	128492094	128492095
chr2	128492194	128492195
chr2	128492216	128492217
chr2	128492266	128492267
chr2	128492544	128492545
chr2	128492631	128492632
chr2	128492637	128492638
chr2	128492650	128492651
chr2	128492652	128492653
chr2	128492688	128492689
chr2	128492767	128492768
chr2	128492775	128492776
chr2	128492792	128492793
chr2	128492800	128492801
chr2	128492819	128492820
chr2	128492830	128492831
chr2	128492906	128492907
chr2	128492911	128492912
chr2	128492920	128492921
chr2	128492981	128492982
chr2	128493008	128493009
chr2	128493020	128493021
chr2	128493083	128493084
chr2	128493120	128493121
chr2	128493138	128493139
chr2	128493161	128493162
chr2	128493258	128493259
chr2	128493466	128493467
chr2	128493705	128493706
chr2	128493933	128493934
chr2	128494381	128494382
chr2	128494550	128494551
chr2	128494625	128494626
chr2	128494626	128494627
chr2	128494779	128494780
chr2	128494916	128494917
chr2	128494946	128494947
chr2	128494976	128494977
chr2	128494992	128494993
chr2	128495094	128495095
chr2	128495259	128495260
chr2	128495371	128495372
chr2	128495440	128495441
chr2	128495464	128495465
chr2	128495494	128495495
chr2	128495512	128495513
chr2	128495619	128495620
chr2	128495692	128495693
chr2	128495862	128495863
chr2	128495959	128495960
chr2	128495974	128495975
chr2	128496000	128496001
chr2	128496014	128496015
chr2	128496248	128496249
chr2	128496253	128496254
chr2	128496255	128496256
chr2	128496261	128496262
chr2	128496263	128496264
chr2	128496306	128496307
chr2	128496324	128496325
chr2	128496325	128496326
chr2	128496329	128496330
chr2	128496372	128496373
chr2	128496400	128496401
chr2	128496456	128496457
chr2	128496612	128496613
chr2	128496774	128496775
chr2	128496788	128496789
chr2	128496933	128496934
chr2	128496939	128496940
chr2	128496976	128496977
chr2	128497067	128497068
chr2	128498143	128498144
chr2	128498446	128498447
chr2	128498508	128498509
chr2	128498519	128498520
chr2	128498526	128498527
chr2	128498530	128498531
chr2	128498580	128498581
chr2	128498798	128498799
chr2	128498902	128498903
chr2	128499150	128499151
chr2	128499155	128499156
chr2	128499208	128499209
chr2	128499236	128499237
chr2	128499315	128499316
chr2	128499429	128499430
chr2	128499474	128499475
chr2	128499572	128499573
chr2	128499655	128499656
chr2	128499715	128499716
chr2	128499717	128499718
chr2	128499761	128499762
chr2	128500005	128500006
chr2	128500007	128500008
chr2	128500150	128500151
chr2	128500171	128500172
chr2	128500225	128500226
chr2	128500345	128500346
chr2	128500386	128500387
chr2	128500396	128500397
chr2	128500452	128500453
chr2	128500497	128500498
chr2	128500542	128500543
chr2	128500556	128500557
chr2	128500589	128500590
chr2	128500614	128500615
chr2	128500958	128500959
chr2	128501226	128501227
chr2	128501276	128501277
chr2	128501282	128501283
chr2	128501296	128501297
chr2	128501486	128501487
chr2	128501541	128501542
chr2	128501609	128501610
chr2	128501675	128501676
chr2	128501827	128501828
chr2	128501858	128501859
chr2	128501899	128501900
chr2	128501912	128501913
chr2	128501963	128501964
chr2	128501998	128501999
chr2	128502445	128502446
chr2	128502449	128502450
chr2	128502513	128502514
chr2	128502561	128502562
chr2	128502730	128502731
chr2	128502836	128502837
chr2	128502838	128502839
chr2	128502943	128502944
chr2	128502951	128502952
chr2	128502970	128502971
chr2	128503111	128503112
chr2	128503129	128503130
chr2	128503238	128503239
chr2	128503269	128503270
chr2	128503288	128503289
chr2	128503477	128503478
chr2	128503673	128503674
chr2	128503683	128503684
chr2	128503727	128503728
chr2	128503817	128503818
chr2	128503832	128503833
chr2	128503838	128503839
chr2	128503912	128503913
chr2	128504097	128504098
chr2	128504329	128504330
chr2	128504347	128504348
chr2	128504376	128504377
chr2	128504398	128504399
chr2	128504431	128504432
chr2	128504563	128504564
chr2	128504605	128504606
chr2	128504738	128504739
chr2	128504805	128504806
chr2	128504828	128504829
chr2	128504919	128504920
chr2	128504926	128504927
chr2	128505138	128505139
chr2	128505275	128505276
chr2	128505503	128505504
chr2	128505602	128505603
chr2	128506147	128506148
chr2	128506311	128506312
chr2	128506395	128506396
chr2	128506714	128506715
chr2	128506764	128506765
chr2	128507246	128507247
chr2	128507261	128507262
chr2	128507262	128507263
chr2	128507540	128507541
chr2	128507681	128507682
chr2	128507727	128507728
chr2	128507731	128507732
chr2	128507821	128507822
chr2	128507913	128507914
chr2	128507915	128507916
chr2	128507960	128507961
chr2	128508078	128508079
chr2	128508080	128508081
chr2	128508392	128508393
chr2	128508405	128508406
chr2	128508421	128508422
chr2	128508457	128508458
chr2	128508553	128508554
chr2	128508717	128508718
chr2	128508747	128508748
chr2	128508948	128508949
chr2	128509335	128509336
chr2	128509372	128509373
chr2	128509518	128509519
chr2	128509534	128509535
chr2	128509714	128509715
chr2	128509733	128509734
chr2	128509734	128509735
chr2	128509772	128509773
chr2	128509938	128509939
chr2	128509963	128509964
chr2	128510020	128510021
chr2	128510059	128510060
chr2	128510063	128510064
chr2	128510270	128510271
chr2	128510286	128510287
chr2	128510352	128510353
chr2	128510365	128510366
chr2	128510383	128510384
chr2	128510503	128510504
chr2	128510546	128510547
chr2	128510548	128510549
chr2	128510700	128510701
chr2	128510827	128510828
chr2	128510870	128510871
chr2	128511011	128511012
chr2	128511111	128511112
chr2	128511289	128511290
chr2	128511937	128511938
chr2	128512152	128512153
chr2	128512912	128512913
chr2	128513215	128513216
chr2	128513413	128513414
chr2	128513638	128513639
chr2	128513847	128513848
chr2	128513999	128514000
chr2	128514196	128514197
chr2	128514566	128514567
chr2	128514800	128514801
chr2	128514902	128514903
chr2	128515035	128515036
chr2	128515073	128515074
chr2	128515186	128515187
chr2	128515537	128515538
chr2	128515873	128515874
chr2	128516101	128516102
chr2	128516844	128516845
chr2	128516848	128516849
chr2	128516868	128516869
chr2	128516955	128516956
chr2	128517050	128517051
chr2	128517087	128517088
chr2	128517117	128517118
chr2	128517139	128517140
chr2	128517169	128517170
chr2	128517228	128517229
chr2	128517336	128517337
chr2	128517387	128517388
chr2	128517416	128517417
chr2	128517478	128517479
chr2	128517515	128517516
chr2	128517525	128517526
chr2	128517531	128517532
chr2	128517552	128517553
chr2	128517554	128517555
chr2	128517677	128517678
chr2	128517697	128517698
chr2	128517917	128517918
chr2	128517932	128517933
chr2	128517968	128517969
chr2	128518063	128518064
chr2	128518249	128518250
chr2	128518452	128518453
chr2	128518532	128518533
chr2	128518656	128518657
chr2	128518683	128518684
chr2	128518721	128518722
chr2	128518839	128518840
chr2	128518958	128518959
chr2	128519224	128519225
chr2	128519227	128519228
chr2	128519288	128519289
chr2	128519532	128519533
chr2	128519550	128519551
chr2	128519599	128519600
chr2	128519604	128519605
chr2	128519625	128519626
chr2	128519631	128519632
chr2	128519691	128519692
chr2	128519699	128519700
chr2	128519795	128519796
chr2	128519903	128519904
chr2	128519909	128519910
chr2	128519946	128519947
chr2	128520280	128520281
chr2	128520291	128520292
chr2	128520399	128520400
chr2	128520435	128520436
chr2	128520449	128520450
chr2	128520548	128520549
chr2	128520569	128520570
chr2	128520639	128520640
chr2	128520751	128520752
chr2	128521046	128521047
chr2	128521316	128521317
chr2	128521557	128521558
chr2	128521644	128521645
chr2	128521669	128521670
chr2	128521848	128521849
chr2	128521904	128521905
chr2	128521916	128521917
chr2	128521927	128521928
chr2	128522124	128522125
chr2	128522261	128522262
chr2	128522454	128522455
chr2	128522735	128522736
chr2	128523084	128523085
chr2	128523085	128523086
chr2	128523516	128523517
chr2	128523685	128523686
chr2	128523797	128523798
chr2	128523808	128523809
chr2	128523830	128523831
chr2	128524067	128524068
chr2	128524219	128524220
chr2	128524566	128524567
chr2	128524828	128524829
chr2	128524984	128524985
chr2	128525604	128525605
chr2	128525897	128525898
chr2	128526089	128526090
chr2	128526104	128526105
chr2	128526108	128526109
chr2	128526112	128526113
chr2	128526156	128526157
chr2	128526463	128526464
chr2	128526474	128526475
chr2	128526511	128526512
chr2	128526573	128526574
chr2	128526621	128526622
chr2	128526622	128526623
chr2	128526626	128526627
chr2	128526630	128526631
chr2	128526634	128526635
chr2	128527322	128527323
chr2	128527490	128527491
chr2	128527577	128527578
chr2	128527606	128527607
chr2	128527752	128527753
chr2	128527906	128527907
chr2	128527916	128527917
chr2	128527932	128527933
chr2	128527941	128527942
chr2	128528001	128528002
chr2	128528038	128528039
chr2	128528148	128528149
chr2	128528224	128528225
chr2	128528272	128528273
chr2	128528357	128528358
chr2	128528421	128528422
chr2	128528454	128528455
chr2	128528761	128528762
chr2	128528831	128528832
chr2	128529005	128529006
chr2	128529353	128529354
chr2	128529393	128529394
chr2	128529399	128529400
chr2	128529486	128529487
chr2	128529609	128529610
chr2	128530339	128530340
chr2	128530350	128530351
chr2	128530410	128530411
chr2	128530432	128530433
chr2	128531122	128531123
chr2	128531540	128531541
chr2	128532065	128532066
chr2	128532190	128532191
chr2	128532255	128532256
chr2	128532402	128532403
chr2	128532463	128532464
chr2	128532507	128532508
chr2	128532652	128532653
chr2	128532688	128532689
chr2	128532711	128532712
chr2	128532718	128532719
chr2	128532912	128532913
chr2	128534110	128534111
chr2	128534180	128534181
chr2	128534581	128534582
chr2	128534596	128534597
chr2	128534598	128534599
chr2	128534766	128534767
chr2	128534923	128534924
chr2	128535072	128535073
chr2	128535642	128535643
chr2	128536303	128536304
chr2	128536354	128536355
chr2	128536689	128536690
chr2	128536916	128536917
chr2	128537397	128537398
chr2	128538022	128538023
chr2	128538064	128538065
chr2	128538263	128538264
chr2	128538768	128538769
chr2	128538818	128538819
chr2	128538879	128538880
chr2	128540982	128540983
chr2	128541353	128541354
chr2	128541370	128541371
chr2	128542280	128542281
chr2	128542568	128542569
chr2	128542960	128542961
chr2	128543118	128543119
chr2	128543141	128543142
chr2	128543276	128543277
chr2	128543559	128543560
chr2	128543863	128543864
chr2	128544146	128544147
chr2	128544228	128544229
chr2	128544404	128544405
chr2	128544448	128544449
chr2	128545097	128545098
chr2	128545197	128545198
chr2	128545400	128545401
chr2	128545520	128545521
chr2	128545538	128545539
chr2	128545611	128545612
chr2	128545953	128545954
chr2	128545978	128545979
chr2	128546030	128546031
chr2	128546036	128546037
chr2	128546045	128546046
chr2	128546138	128546139
chr2	128546151	128546152
chr2	128546158	128546159
chr2	128546337	128546338
chr2	128546404	128546405
chr2	128546443	128546444
chr2	128546455	128546456
chr2	128546477	128546478
chr2	128546576	128546577
chr2	128546641	128546642
chr2	128546651	128546652
chr2	128546801	128546802
chr2	128546806	128546807
chr2	128546859	128546860
chr2	128546942	128546943
chr2	128546960	128546961
chr2	128547124	128547125
chr2	128547150	128547151
chr2	128547180	128547181
chr2	128547184	128547185
chr2	128547204	128547205
chr2	128547299	128547300
chr2	128547345	128547346
chr2	128547621	128547622
chr2	128547636	128547637
chr2	128548227	128548228
chr2	128548328	128548329
chr2	128549602	128549603
chr2	128550871	128550872
chr2	128551267	128551268
chr2	128551338	128551339
chr2	128551397	128551398
chr2	128551507	128551508
chr2	128551957	128551958
chr2	128552122	128552123
chr2	128552242	128552243
chr2	128553420	128553421
chr2	128554184	128554185
chr2	128554680	128554681
chr2	128554967	128554968
chr2	128555006	128555007
chr2	128555070	128555071
chr2	128555326	128555327
chr2	128555328	128555329
chr2	128555396	128555397
chr2	128555502	128555503
chr2	128555540	128555541
chr2	128555781	128555782
chr2	128556033	128556034
chr2	128556366	128556367
chr2	128556367	128556368
chr2	128556507	128556508
chr2	128556994	128556995
chr2	128557540	128557541
chr2	128557584	128557585
chr2	128558290	128558291
chr2	128558350	128558351
chr2	128558415	128558416
chr2	128558729	128558730
chr2	128558803	128558804
chr2	128558889	128558890
chr2	128558913	128558914
chr2	128559065	128559066
chr2	128559177	128559178
chr2	128559553	128559554
chr2	128559607	128559608
chr2	128559608	128559609
chr2	128559679	128559680
chr2	128559708	128559709
chr2	128559788	128559789
chr2	128559931	128559932
chr2	128559954	128559955
chr2	128559983	128559984
chr2	128560023	128560024
chr2	128560035	128560036
chr2	128560066	128560067
chr2	128560133	128560134
chr2	128560170	128560171
chr2	128560252	128560253
chr2	128560271	128560272
chr2	128560282	128560283
chr2	128560402	128560403
chr2	128560433	128560434
chr2	128560466	128560467
chr2	128560501	128560502
chr2	128560508	128560509
chr2	128560672	128560673
chr2	128560691	128560692
chr2	128560696	128560697
chr2	128560967	128560968
chr2	128561036	128561037
chr2	128561048	128561049
chr2	128561193	128561194
chr2	128561284	128561285
chr2	128561338	128561339
chr2	128561375	128561376
chr2	128561383	128561384
chr2	128561422	128561423
chr2	128561434	128561435
chr2	128561475	128561476
chr2	128561482	128561483
chr2	128561484	128561485
chr2	128561576	128561577
chr2	128561620	128561621
chr2	128561634	128561635
chr2	128561646	128561647
chr2	128561729	128561730
chr2	128561812	128561813
chr2	128561847	128561848
chr2	128561889	128561890
chr2	128561904	128561905
chr2	128561930	128561931
chr2	128562026	128562027
chr2	128562055	128562056
chr2	128562594	128562595
chr2	128562605	128562606
chr2	128562628	128562629
chr2	128562657	128562658
chr2	128562700	128562701
chr2	128562754	128562755
chr2	128562755	128562756
chr2	128562779	128562780
chr2	128562848	128562849
chr2	128562874	128562875
chr2	128562973	128562974
chr2	128562991	128562992
chr2	128563000	128563001
chr2	128563147	128563148
chr2	128563567	128563568
chr2	128563678	128563679
chr2	128563707	128563708
chr2	128563799	128563800
chr2	128563819	128563820
chr2	128564022	128564023
chr2	128564023	128564024
chr2	128564083	128564084
chr2	128564165	128564166
chr2	128564677	128564678
chr2	128564738	128564739
chr2	128564769	128564770
chr2	128564937	128564938
chr2	128565449	128565450
chr2	128565471	128565472
chr2	128565837	128565838
chr2	128565861	128565862
chr2	128565918	128565919
chr2	128565929	128565930
chr2	128565966	128565967
chr2	128566208	128566209
chr2	128566277	128566278
chr2	128566391	128566392
chr2	128566548	128566549
chr2	128566561	128566562
chr2	128566886	128566887
chr2	128567066	128567067
chr2	128567136	128567137
chr2	128567170	128567171
chr2	128567356	128567357
chr2	128567560	128567561
chr2	128567622	128567623
chr2	128567697	128567698
chr2	128567764	128567765
chr2	128567808	128567809
chr2	128567869	128567870
chr2	128567870	128567871
chr2	128567893	128567894
chr2	128567936	128567937
chr2	128568171	128568172
chr2	128568657	128568658
chr2	128569085	128569086
chr2	128569464	128569465
chr2	128569699	128569700
chr2	128569999	128570000
chr2	128570132	128570133
chr2	128570283	128570284
chr2	128570618	128570619
chr2	128570820	128570821
chr2	128570821	128570822
chr2	128570863	128570864
chr2	128570913	128570914
chr2	128571444	128571445
chr2	128571696	128571697
chr2	128571806	128571807
chr2	128571809	128571810
chr2	128572099	128572100
chr2	128572150	128572151
chr2	128572243	128572244
chr2	128572488	128572489
chr2	128572815	128572816
chr2	128573483	128573484
chr2	128573486	128573487
chr2	128573506	128573507
chr2	128573565	128573566
chr2	128573648	128573649
chr2	128573756	128573757
chr2	128573763	128573764
chr2	128573764	128573765
chr2	128573863	128573864
chr2	128573902	128573903
chr2	128573949	128573950
chr2	128573951	128573952
chr2	128574013	128574014
chr2	128574036	128574037
chr2	128574077	128574078
chr2	128574131	128574132
chr2	128574133	128574134
chr2	128574196	128574197
chr2	128574257	128574258
chr2	128574275	128574276
chr2	128574326	128574327
chr2	128574342	128574343
chr2	128574369	128574370
chr2	128574392	128574393
chr2	128574395	128574396
chr2	128574396	128574397
chr2	128574516	128574517
chr2	128574528	128574529
chr2	128574535	128574536
chr2	128574584	128574585
chr2	128574601	128574602
chr2	128574652	128574653
chr2	128574672	128574673
chr2	128574674	128574675
chr2	128574730	128574731
chr2	128575027	128575028
chr2	128575048	128575049
chr2	128575077	128575078
chr2	128575168	128575169
chr2	128575201	128575202
chr2	128575277	128575278
chr2	128575390	128575391
chr2	128575443	128575444
chr2	128575446	128575447
chr2	128575546	128575547
chr2	128575769	128575770
chr2	128575785	128575786
chr2	128575786	128575787
chr2	128575791	128575792
chr2	128575840	128575841
chr2	128575858	128575859
chr2	128576015	128576016
chr2	128576214	128576215
chr2	128576215	128576216
chr2	128576272	128576273
chr2	128576306	128576307
chr2	128576316	128576317
chr2	128576507	128576508
chr2	128576548	128576549
chr2	128576742	128576743
chr2	128576780	128576781
chr2	128576823	128576824
chr2	128576872	128576873
chr2	128576880	128576881
chr2	128576881	128576882
chr2	128576941	128576942
chr2	128576942	128576943
chr2	128577045	128577046
chr2	128577051	128577052
chr2	128577081	128577082
chr2	128577126	128577127
chr2	128577127	128577128
chr2	128577201	128577202
chr2	128577261	128577262
chr2	128577323	128577324
chr2	128577389	128577390
chr2	128577437	128577438
chr2	128577473	128577474
chr2	128577487	128577488
chr2	128577731	128577732
chr2	128577845	128577846
chr2	128577971	128577972
chr2	128578074	128578075
chr2	128578174	128578175
chr2	128578230	128578231
chr2	128578246	128578247
chr2	128578680	128578681
chr2	128579066	128579067
chr2	128579242	128579243
chr2	128579263	128579264
chr2	128579460	128579461
chr2	128579469	128579470
chr2	128579489	128579490
chr2	128579564	128579565
chr2	128579793	128579794
chr2	128579851	128579852
chr2	128579861	128579862
chr2	128579988	128579989
chr2	128580927	128580928
chr2	128580955	128580956
chr2	128581039	128581040
chr2	128581213	128581214
chr2	128581306	128581307
chr2	128582053	128582054
chr2	128582358	128582359
chr2	128582758	128582759
chr2	128582898	128582899
chr2	128582929	128582930
chr2	128583315	128583316
chr2	128583372	128583373
chr2	128583442	128583443
chr2	128583488	128583489
chr2	128584122	128584123
chr2	128584548	128584549
chr2	128584996	128584997
chr2	128585003	128585004
chr2	128585051	128585052
chr2	128585134	128585135
chr2	128585338	128585339
chr2	128585384	128585385
chr2	128585545	128585546
chr2	128585790	128585791
chr2	128586005	128586006
chr2	128586165	128586166
chr2	128586558	128586559
chr2	128586666	128586667
chr2	128586863	128586864
chr2	128586937	128586938
chr2	128587009	128587010
chr2	128587458	128587459
chr2	128587478	128587479
chr2	128587482	128587483
chr2	128587518	128587519
chr2	128587560	128587561
chr2	128587649	128587650
chr2	128587763	128587764
chr2	128587782	128587783
chr2	128587860	128587861
chr2	128588373	128588374
chr2	128588841	128588842
chr2	128588907	128588908
chr2	128589085	128589086
chr2	128589107	128589108
chr2	128589384	128589385
chr2	128589673	128589674
chr2	128589713	128589714
chr2	128589723	128589724
chr2	128589831	128589832
chr2	128589838	128589839
chr2	128589981	128589982
chr2	128589987	128589988
chr2	128590178	128590179
chr2	128590260	128590261
chr2	128590418	128590419
chr2	128590590	128590591
chr2	128590658	128590659
chr2	128590683	128590684
chr2	128590715	128590716
chr2	128590922	128590923
chr2	128591039	128591040
chr2	128591205	128591206
chr2	128591291	128591292
chr2	128591912	128591913
chr2	128591984	128591985
chr2	128592039	128592040
chr2	128592122	128592123
chr2	128592128	128592129
chr2	128592297	128592298
chr2	128592373	128592374
chr2	128592448	128592449
chr2	128592475	128592476
chr2	128592669	128592670
chr2	128592677	128592678
chr2	128593256	128593257
chr2	128593288	128593289
chr2	128593407	128593408
chr2	128593510	128593511
chr2	128593608	128593609
chr2	128593681	128593682
chr2	128593899	128593900
chr2	128593921	128593922
chr2	128594019	128594020
chr2	128594048	128594049
chr2	128594049	128594050
chr2	128594453	128594454
chr2	128594813	128594814
chr2	128594817	128594818
chr2	128594845	128594846
chr2	128595466	128595467
chr2	128595628	128595629
chr2	128595933	128595934
chr2	128596371	128596372
chr2	128596405	128596406
chr2	128597285	128597286
chr2	128597322	128597323
chr2	128597334	128597335
chr2	128597376	128597377
chr2	128597380	128597381
chr2	128597384	128597385
chr2	128597515	128597516
chr2	128598385	128598386
chr2	128598940	128598941
chr2	128598963	128598964
chr2	128598967	128598968
chr2	128598979	128598980
chr2	128599027	128599028
chr2	128599109	128599110
chr2	128599224	128599225
chr2	128599278	128599279
chr2	128599300	128599301
chr2	128599379	128599380
chr2	128599519	128599520
chr2	128599589	128599590
chr2	128599889	128599890
chr2	128599896	128599897
chr2	128599932	128599933
chr2	128600324	128600325
chr2	128600567	128600568
chr2	128600574	128600575
chr2	128600575	128600576
chr2	128600576	128600577
chr2	128600633	128600634
chr2	128600719	128600720
chr2	128600745	128600746
chr2	128600755	128600756
chr2	128600813	128600814
chr2	128600877	128600878
chr2	128600937	128600938
chr2	128601323	128601324
chr2	128601380	128601381
chr2	128601401	128601402
chr2	128601513	128601514
chr2	128601549	128601550
chr2	128601569	128601570
chr2	128601579	128601580
chr2	128601655	128601656
chr2	128601664	128601665
chr2	128601706	128601707
chr2	128601814	128601815
chr2	128601915	128601916
chr2	128602040	128602041
chr2	128602071	128602072
chr2	128602102	128602103
chr2	128602170	128602171
chr2	128602239	128602240
chr2	128602254	128602255
chr2	128602261	128602262
chr2	128602283	128602284
chr2	128602339	128602340
chr2	128602341	128602342
chr2	128602356	128602357
chr2	128602383	128602384
chr2	128602416	128602417
chr2	128602420	128602421
chr2	128602466	128602467
chr2	128602522	128602523
chr2	128602523	128602524
chr2	128602536	128602537
chr2	128602591	128602592
chr2	128602744	128602745
chr2	128602837	128602838
chr2	128602936	128602937
chr2	128602963	128602964
chr2	128602969	128602970
chr2	128603020	128603021
chr2	128603046	128603047
chr2	128603047	128603048
chr2	128603050	128603051
chr2	128603115	128603116
chr2	128603128	128603129
chr2	128603241	128603242
chr2	128603325	128603326
chr2	128603330	128603331
chr2	128603545	128603546
chr2	128603641	128603642
chr2	128603657	128603658
chr2	128603667	128603668
chr2	128603782	128603783
chr2	128603888	128603889
chr2	128603913	128603914
chr2	128603922	128603923
chr2	128603973	128603974
chr2	128604040	128604041
chr2	128604072	128604073
chr2	128604098	128604099
chr2	128604162	128604163
chr2	128604265	128604266
chr2	128604286	128604287
chr2	128604288	128604289
chr2	128604297	128604298
chr2	128604470	128604471
chr2	128604523	128604524
chr2	128604527	128604528
chr2	128604563	128604564
chr2	128604579	128604580
chr2	128604581	128604582
chr2	128604628	128604629
chr2	128604704	128604705
chr2	128604772	128604773
chr2	128604856	128604857
chr2	128604861	128604862
chr2	128604983	128604984
chr2	128605112	128605113
chr2	128605265	128605266
chr2	128605326	128605327
chr2	128605397	128605398
chr2	128605434	128605435
chr2	128605509	128605510
chr2	128605584	128605585
chr2	128605609	128605610
chr2	128605653	128605654
chr2	128605654	128605655
chr2	128605678	128605679
chr2	128605809	128605810
chr2	128605840	128605841
chr2	128605882	128605883
chr2	128605943	128605944
chr2	128606018	128606019
chr2	128606118	128606119
chr2	128606173	128606174
chr2	128606258	128606259
chr2	128606307	128606308
chr2	128606344	128606345
chr2	128606458	128606459
chr2	128606513	128606514
chr2	128606561	128606562
chr2	128606637	128606638
chr2	128606733	128606734
chr2	128607974	128607975
chr2	128607995	128607996
chr2	128608089	128608090
chr2	128608149	128608150
chr2	128608211	128608212
chr2	128608246	128608247
chr2	128608640	128608641
chr2	128608651	128608652
chr2	128608657	128608658
chr2	128608690	128608691
chr2	128608803	128608804
chr2	128608805	128608806
chr2	128608823	128608824
chr2	128608844	128608845
chr2	128609011	128609012
chr2	128609114	128609115
chr2	128609145	128609146
chr2	128609189	128609190
chr2	128609214	128609215
chr2	128609216	128609217
chr2	128609267	128609268
chr2	128609309	128609310
chr2	128609348	128609349
chr2	128609357	128609358
chr2	128609383	128609384
chr2	128609412	128609413
chr2	128609517	128609518
chr2	128609554	128609555
chr2	128609564	128609565
chr2	128609610	128609611
chr2	128609767	128609768
chr2	128609813	128609814
chr2	128609859	128609860
chr2	128610035	128610036
chr2	128610055	128610056
chr2	128610344	128610345
chr2	128610349	128610350
chr2	128610413	128610414
chr2	128610416	128610417
chr2	128610431	128610432
chr2	128611085	128611086
chr2	128611114	128611115
chr2	128611144	128611145
chr2	128611198	128611199
chr2	128612079	128612080
chr2	128612220	128612221
chr2	128612364	128612365
chr2	128612815	128612816
chr2	128612908	128612909
chr2	128613594	128613595
chr2	128613625	128613626
chr2	128613905	128613906
chr2	128613984	128613985
chr2	128614183	128614184
chr2	128614403	128614404
chr2	128614689	128614690
chr2	128614748	128614749
chr2	128615062	128615063
chr2	128616195	128616196
chr2	128616888	128616889
chr2	128616929	128616930
chr2	128616991	128616992
chr2	128617143	128617144
chr2	128617281	128617282
chr2	128617297	128617298
chr2	128617343	128617344
chr2	128617611	128617612
chr2	128617881	128617882
chr2	128617931	128617932
chr2	128617973	128617974
chr2	128618098	128618099
chr2	128618111	128618112
chr2	128618170	128618171
chr2	128618399	128618400
chr2	128618868	128618869
chr2	128618935	128618936
chr2	128619032	128619033
chr2	128619399	128619400
chr2	128619433	128619434
chr2	128619468	128619469
chr2	128619602	128619603
chr2	128620079	128620080
chr2	128620122	128620123
chr2	128620174	128620175
chr2	128620181	128620182
chr2	128620277	128620278
chr2	128620431	128620432
chr2	128620477	128620478
chr2	128620592	128620593
chr2	128620706	128620707
chr2	128620722	128620723
chr2	128620743	128620744
chr2	128620959	128620960
chr2	128620986	128620987
chr2	128620987	128620988
chr2	128621153	128621154
chr2	128621234	128621235
chr2	128621295	128621296
chr2	128621311	128621312
chr2	128621339	128621340
chr2	128621558	128621559
chr2	128621581	128621582
chr2	128621650	128621651
chr2	128621691	128621692
chr2	128621845	128621846
chr2	128621902	128621903
chr2	128621945	128621946
chr2	128622043	128622044
chr2	128622136	128622137
chr2	128622154	128622155
chr2	128622232	128622233
chr2	128622250	128622251
chr2	128622266	128622267
chr2	128622316	128622317
chr2	128622402	128622403
chr2	128622498	128622499
chr2	128622544	128622545
chr2	128622732	128622733
chr2	128622734	128622735
chr2	128622740	128622741
chr2	128622833	128622834
chr2	128622923	128622924
chr2	128623035	128623036
chr2	128623074	128623075
chr2	128623079	128623080
chr2	128623241	128623242
chr2	128623427	128623428
chr2	128623653	128623654
chr2	128624042	128624043
chr2	128624080	128624081
chr2	128624359	128624360
chr2	128624424	128624425
chr2	128624450	128624451
chr2	128624554	128624555
chr2	128624582	128624583
chr2	128624908	128624909
chr2	128625137	128625138
chr2	128625151	128625152
chr2	128625318	128625319
chr2	128625470	128625471
chr2	128625475	128625476
chr2	128625481	128625482
chr2	128625497	128625498
chr2	128625501	128625502
chr2	128625519	128625520
chr2	128625665	128625666
chr2	128625826	128625827
chr2	128625913	128625914
chr2	128625931	128625932
chr2	128626004	128626005
chr2	128626005	128626006
chr2	128626092	128626093
chr2	128626213	128626214
chr2	128626406	128626407
chr2	128626561	128626562
chr2	128626862	128626863
chr2	128627161	128627162
chr2	128627234	128627235
chr2	128627448	128627449
chr2	128627834	128627835
chr2	128627844	128627845
chr2	128628026	128628027
chr2	128628195	128628196
chr2	128628229	128628230
chr2	128628249	128628250
chr2	128628291	128628292
chr2	128628833	128628834
chr2	128628866	128628867
chr2	128628910	128628911
chr2	128628930	128628931
chr2	128629117	128629118
chr2	128629138	128629139
chr2	128629627	128629628
chr2	128629653	128629654
chr2	128630429	128630430
chr2	128630489	128630490
chr2	128630616	128630617
chr2	128630805	128630806
chr2	128630833	128630834
chr2	128630963	128630964
chr2	128631027	128631028
chr2	128631051	128631052
chr2	128631064	128631065
chr2	128631092	128631093
chr2	128631115	128631116
chr2	128631214	128631215
chr2	128631249	128631250
chr2	128631272	128631273
chr2	128631672	128631673
chr2	128631721	128631722
chr2	128631738	128631739
chr2	128632202	128632203
chr2	128632377	128632378
chr2	128632416	128632417
chr2	128632482	128632483
chr2	128633028	128633029
chr2	128633972	128633973
chr2	128634087	128634088
chr2	128634552	128634553
chr2	128634921	128634922
chr2	128635168	128635169
chr2	128635177	128635178
chr2	128635355	128635356
chr2	128635490	128635491
chr2	128635565	128635566
chr2	128635616	128635617
chr2	128635818	128635819
chr2	128635829	128635830
chr2	128635848	128635849
chr2	128636165	128636166
chr2	128636200	128636201
chr2	128636472	128636473
chr2	128636476	128636477
chr2	128636586	128636587
chr2	128636614	128636615
chr2	128636750	128636751
chr2	128636853	128636854
chr2	128636979	128636980
chr2	128637182	128637183
chr2	128637234	128637235
chr2	128637383	128637384
chr2	128637846	128637847
chr2	128637898	128637899
chr2	128638040	128638041
chr2	128638168	128638169
chr2	128638597	128638598
chr2	128638602	128638603
chr2	128638772	128638773
chr2	128639375	128639376
chr2	128639378	128639379
chr2	128639429	128639430
chr2	128639649	128639650
chr2	128639693	128639694
chr2	128640262	128640263
chr2	128640263	128640264
chr2	128640277	128640278
chr2	128640325	128640326
chr2	128640409	128640410
chr2	128640480	128640481
chr2	128640571	128640572
chr2	128640781	128640782
chr2	128641172	128641173
chr2	128641695	128641696
chr2	128641716	128641717
chr2	128641796	128641797
chr2	128641896	128641897
chr2	128641934	128641935
chr2	128641948	128641949
chr2	128642006	128642007
chr2	128642131	128642132
chr2	128642411	128642412
chr2	128642952	128642953
chr2	128643151	128643152
chr2	128643262	128643263
chr2	128643478	128643479
chr2	128643603	128643604
chr2	128643640	128643641
chr2	128643781	128643782
chr2	128644052	128644053
chr2	128644185	128644186
chr2	128644230	128644231
chr2	128644628	128644629
chr2	128644753	128644754
chr2	128644780	128644781
chr2	128644814	128644815
chr2	128644892	128644893
chr2	128645105	128645106
chr2	128645121	128645122
chr2	128645125	128645126
chr2	128645179	128645180
chr2	128645203	128645204
chr2	128645360	128645361
chr2	128645518	128645519
chr2	128645588	128645589
chr2	128645599	128645600
chr2	128645808	128645809
chr2	128645854	128645855
chr2	128646039	128646040
chr2	128646066	128646067
chr2	128646079	128646080
chr2	128646240	128646241
chr2	128646477	128646478
chr2	128646512	128646513
chr2	128646638	128646639
chr2	128646934	128646935
chr2	128646949	128646950
chr2	128646952	128646953
chr2	128647145	128647146
chr2	128647254	128647255
chr2	128647473	128647474
chr2	128647679	128647680
chr2	128647688	128647689
chr2	128648064	128648065
chr2	128648196	128648197
chr2	128648218	128648219
chr2	128648558	128648559
chr2	128648589	128648590
chr2	128648608	128648609
chr2	128648646	128648647
chr2	128648716	128648717
chr2	128648722	128648723
chr2	128648791	128648792
chr2	128649051	128649052
chr2	128649052	128649053
chr2	128649221	128649222
chr2	128649265	128649266
chr2	128649507	128649508
chr2	128649510	128649511
chr2	128649566	128649567
chr2	128649602	128649603
chr2	128649620	128649621
chr2	128649622	128649623
chr2	128649826	128649827
chr2	128649856	128649857
chr2	128649916	128649917
chr2	128649955	128649956
chr2	128650140	128650141
chr2	128650240	128650241
chr2	128650377	128650378
chr2	128650387	128650388
chr2	128650510	128650511
chr2	128650601	128650602
chr2	128650675	128650676
chr2	128650829	128650830
chr2	128650838	128650839
chr2	128650884	128650885
chr2	128651331	128651332
chr2	128651370	128651371
chr2	128651436	128651437
chr2	128651460	128651461
chr2	128651515	128651516
chr2	128651646	128651647
chr2	128651660	128651661
chr2	128651736	128651737
chr2	128652023	128652024
chr2	128652114	128652115
chr2	128652340	128652341
chr2	128652381	128652382
chr2	128652390	128652391
chr2	128652391	128652392
chr2	128652510	128652511
chr2	128652527	128652528
chr2	128652643	128652644
chr2	128652741	128652742
chr2	128652823	128652824
chr2	128653102	128653103
chr2	128653130	128653131
chr2	128653242	128653243
chr2	128653285	128653286
chr2	128653321	128653322
chr2	128653337	128653338
chr2	128653645	128653646
chr2	128653692	128653693
chr2	128653764	128653765
chr2	128654026	128654027
chr2	128654562	128654563
chr2	128654623	128654624
chr2	128654799	128654800
chr2	128654834	128654835
chr2	128654840	128654841
chr2	128654932	128654933
chr2	128654977	128654978
chr2	128655073	128655074
chr2	128655140	128655141
chr2	128655269	128655270
chr2	128655420	128655421
chr2	128655435	128655436
chr2	128655463	128655464
chr2	128655606	128655607
chr2	128655852	128655853
chr2	128655857	128655858
chr2	128655936	128655937
chr2	128656006	128656007
chr2	128656180	128656181
chr2	128656207	128656208
chr2	128656241	128656242
chr2	128656253	128656254
chr2	128656539	128656540
chr2	128656623	128656624
chr2	128656704	128656705
chr2	128656907	128656908
chr2	128657061	128657062
chr2	128657066	128657067
chr2	128657176	128657177
chr2	128657360	128657361
chr2	128657567	128657568
chr2	128657741	128657742
chr2	128657801	128657802
chr2	128657870	128657871
chr2	128657959	128657960
chr2	128658219	128658220
chr2	128658233	128658234
chr2	128658302	128658303
chr2	128658553	128658554
chr2	128658601	128658602
chr2	128658736	128658737
chr2	128659189	128659190
chr2	128659200	128659201
chr2	128659224	128659225
chr2	128659227	128659228
chr2	128659228	128659229
chr2	128659229	128659230
chr2	128659237	128659238
chr2	128659272	128659273
chr2	128659280	128659281
chr2	128659297	128659298
chr2	128659300	128659301
chr2	128659316	128659317
chr2	128659383	128659384
chr2	128659387	128659388
chr2	128659433	128659434
chr2	128659443	128659444
chr2	128659555	128659556
chr2	128659575	128659576
chr2	128659587	128659588
chr2	128659665	128659666
chr2	128659803	128659804
chr2	128660124	128660125
chr2	128660454	128660455
chr2	128660511	128660512
chr2	128660551	128660552
chr2	128660582	128660583
chr2	128660991	128660992
chr2	128661008	128661009
chr2	128661220	128661221
chr2	128661250	128661251
chr2	128661589	128661590
chr2	128661635	128661636
chr2	128661783	128661784
chr2	128661809	128661810
chr2	128661999	128662000
chr2	128662072	128662073
chr2	128662168	128662169
chr2	128662176	128662177
chr2	128662214	128662215
chr2	128662223	128662224
chr2	128662251	128662252
chr2	128662252	128662253
chr2	128662360	128662361
chr2	128662396	128662397
chr2	128662397	128662398
chr2	128662399	128662400
chr2	128662484	128662485
chr2	128662486	128662487
chr2	128662509	128662510
chr2	128662780	128662781
chr2	128663020	128663021
chr2	128663200	128663201
chr2	128663209	128663210
chr2	128663374	128663375
chr2	128663511	128663512
chr2	128663530	128663531
chr2	128663575	128663576
chr2	128663687	128663688
chr2	128663797	128663798
chr2	128663801	128663802
chr2	128664140	128664141
chr2	128664203	128664204
chr2	128664253	128664254
chr2	128664265	128664266
chr2	128664283	128664284
chr2	128664289	128664290
chr2	128664394	128664395
chr2	128664501	128664502
chr2	128664514	128664515
chr2	128664556	128664557
chr2	128664595	128664596
chr2	128664631	128664632
chr2	128664756	128664757
chr2	128664769	128664770
chr2	128664789	128664790
chr2	128664808	128664809
chr2	128665028	128665029
chr2	128665049	128665050
chr2	128665052	128665053
chr2	128665301	128665302
chr2	128665309	128665310
chr2	128665359	128665360
chr2	128665380	128665381
chr2	128665422	128665423
chr2	128665596	128665597
chr2	128665616	128665617
chr2	128665648	128665649
chr2	128665688	128665689
chr2	128665752	128665753
chr2	128665974	128665975
chr2	128666050	128666051
chr2	128666057	128666058
chr2	128666184	128666185
chr2	128666213	128666214
chr2	128666232	128666233
chr2	128666319	128666320
chr2	128666769	128666770
chr2	128666787	128666788
chr2	128667007	128667008
chr2	128667074	128667075
chr2	128667116	128667117
chr2	128667206	128667207
chr2	128667869	128667870
chr2	128668224	128668225
chr2	128668444	128668445
chr2	128668479	128668480
chr2	128669198	128669199
chr2	128669304	128669305
chr2	128669837	128669838
chr2	128669992	128669993
chr2	128670461	128670462
chr2	128670531	128670532
chr2	128670561	128670562
chr2	128671395	128671396
chr2	128671405	128671406
chr2	128671570	128671571
chr2	128671625	128671626
chr2	128672179	128672180
chr2	128672287	128672288
chr2	128672732	128672733
chr2	128672735	128672736
chr2	128672740	128672741
chr2	128672753	128672754
chr2	128672957	128672958
chr2	128672999	128673000
chr2	128673012	128673013
chr2	128673155	128673156
chr2	128673410	128673411
chr2	128673930	128673931
chr2	128673999	128674000
chr2	128675343	128675344
chr2	128676432	128676433
chr2	128676462	128676463
chr2	128676543	128676544
chr2	128677028	128677029
chr2	128677094	128677095
chr2	128677667	128677668
chr2	128679060	128679061
chr2	128679118	128679119
chr2	128679144	128679145
chr2	128679417	128679418
chr2	128679444	128679445
chr2	128679625	128679626
chr2	128679666	128679667
chr2	128679913	128679914
chr2	128679964	128679965
chr2	128679966	128679967
chr2	128680039	128680040
chr2	128680228	128680229
chr2	128680231	128680232
chr2	128680301	128680302
chr2	128680465	128680466
chr2	128680469	128680470
chr2	128680624	128680625
chr2	128680633	128680634
chr2	128680735	128680736
chr2	128680755	128680756
chr2	128680780	128680781
chr2	128680806	128680807
chr2	128680929	128680930
chr2	128681054	128681055
chr2	128681166	128681167
chr2	128681248	128681249
chr2	128681253	128681254
chr2	128681262	128681263
chr2	128681474	128681475
chr2	128681499	128681500
chr2	128681509	128681510
chr2	128681802	128681803
chr2	128681803	128681804
chr2	128681824	128681825
chr2	128681854	128681855
chr2	128681859	128681860
chr2	128681877	128681878
chr2	128681918	128681919
chr2	128681978	128681979
chr2	128682058	128682059
chr2	128682086	128682087
chr2	128682119	128682120
chr2	128682182	128682183
chr2	128682239	128682240
chr2	128682345	128682346
chr2	128682451	128682452
chr2	128682490	128682491
chr2	128682627	128682628
chr2	128682647	128682648
chr2	128682649	128682650
chr2	128682654	128682655
chr2	128682660	128682661
chr2	128682666	128682667
chr2	128683715	128683716
chr2	128683720	128683721
chr2	128684493	128684494
chr2	128684555	128684556
chr2	128684672	128684673
chr2	128684726	128684727
chr2	128684789	128684790
chr2	128684827	128684828
chr2	128684836	128684837
chr2	128684901	128684902
chr2	128684938	128684939
chr2	128684949	128684950
chr2	128684979	128684980
chr2	128684989	128684990
chr2	128684991	128684992
chr2	128685082	128685083
chr2	128685109	128685110
chr2	128685111	128685112
chr2	128685185	128685186
chr2	128685192	128685193
chr2	128685206	128685207
chr2	128685262	128685263
chr2	128685284	128685285
chr2	128685294	128685295
chr2	128685311	128685312
chr2	128685381	128685382
chr2	128685413	128685414
chr2	128685414	128685415
chr2	128685424	128685425
chr2	128685431	128685432
chr2	128685538	128685539
chr2	128685664	128685665
chr2	128685766	128685767
chr2	128685777	128685778
chr2	128686142	128686143
chr2	128686558	128686559
chr2	128687341	128687342
chr2	128687405	128687406
chr2	128687698	128687699
chr2	128687702	128687703
chr2	128687708	128687709
chr2	128687733	128687734
chr2	128688429	128688430
chr2	128688610	128688611
chr2	128688775	128688776
chr2	128688800	128688801
chr2	128688812	128688813
chr2	128688829	128688830
chr2	128688985	128688986
chr2	128688991	128688992
chr2	128689007	128689008
chr2	128689032	128689033
chr2	128689076	128689077
chr2	128689086	128689087
chr2	128689091	128689092
chr2	128689092	128689093
chr2	128689105	128689106
chr2	128689175	128689176
chr2	128689188	128689189
chr2	128689236	128689237
chr2	128689455	128689456
chr2	128689782	128689783
chr2	128689917	128689918
chr2	128690001	128690002
chr2	128690127	128690128
chr2	128690143	128690144
chr2	128690388	128690389
chr2	128690495	128690496
chr2	128690503	128690504
chr2	128690515	128690516
chr2	128690557	128690558
chr2	128690561	128690562
chr2	128690565	128690566
chr2	128690566	128690567
chr2	128690601	128690602
chr2	128690607	128690608
chr2	128690617	128690618
chr2	128690685	128690686
chr2	128690858	128690859
chr2	128690894	128690895
chr2	128690913	128690914
chr2	128690915	128690916
chr2	128690947	128690948
chr2	128690960	128690961
chr2	128691015	128691016
chr2	128691354	128691355
chr2	128691355	128691356
chr2	128691466	128691467
chr2	128691650	128691651
chr2	128691669	128691670
chr2	128691764	128691765
chr2	128691942	128691943
chr2	128692164	128692165
chr2	128692187	128692188
chr2	128692210	128692211
chr2	128692310	128692311
chr2	128692424	128692425
chr2	128692479	128692480
chr2	128692506	128692507
chr2	128692638	128692639
chr2	128692673	128692674
chr2	128692676	128692677
chr2	128692708	128692709
chr2	128692709	128692710
chr2	128692900	128692901
chr2	128692999	128693000
chr2	128693292	128693293
chr2	128693301	128693302
chr2	128693398	128693399
chr2	128693406	128693407
chr2	128693425	128693426
chr2	128693460	128693461
chr2	128693534	128693535
chr2	128693566	128693567
chr2	128693577	128693578
chr2	128693581	128693582
chr2	128693582	128693583
chr2	128693779	128693780
chr2	128693781	128693782
chr2	128693794	128693795
chr2	128693933	128693934
chr2	128693978	128693979
chr2	128694023	128694024
chr2	128694131	128694132
chr2	128694319	128694320
chr2	128694374	128694375
chr2	128694405	128694406
chr2	128694456	128694457
chr2	128694479	128694480
chr2	128694513	128694514
chr2	128694532	128694533
chr2	128694557	128694558
chr2	128694633	128694634
chr2	128694663	128694664
chr2	128694675	128694676
chr2	128694813	128694814
chr2	128694838	128694839
chr2	128694935	128694936
chr2	128694954	128694955
chr2	128694991	128694992
chr2	128694992	128694993
chr2	128695119	128695120
chr2	128695157	128695158
chr2	128695220	128695221
chr2	128695223	128695224
chr2	128695314	128695315
chr2	128695344	128695345
chr2	128695391	128695392
chr2	128695490	128695491
chr2	128695502	128695503
chr2	128695511	128695512
chr2	128695517	128695518
chr2	128695701	128695702
chr2	128695764	128695765
chr2	128695802	128695803
chr2	128695850	128695851
chr2	128695860	128695861
chr2	128695877	128695878
chr2	128695907	128695908
chr2	128695922	128695923
chr2	128696026	128696027
chr2	128696038	128696039
chr2	128696082	128696083
chr2	128696171	128696172
chr2	128696193	128696194
chr2	128696199	128696200
chr2	128696203	128696204
chr2	128696212	128696213
chr2	128696228	128696229
chr2	128696297	128696298
chr2	128696306	128696307
chr2	128696366	128696367
chr2	128696389	128696390
chr2	128696390	128696391
chr2	128696414	128696415
chr2	128696454	128696455
chr2	128696583	128696584
chr2	128696800	128696801
chr2	128696809	128696810
chr2	128696896	128696897
chr2	128696919	128696920
chr2	128697051	128697052
chr2	128697164	128697165
chr2	128697216	128697217
chr2	128697676	128697677
chr2	128697795	128697796
chr2	128697803	128697804
chr2	128697804	128697805
chr2	128697816	128697817
chr2	128698079	128698080
chr2	128698183	128698184
chr2	128698352	128698353
chr2	128698545	128698546
chr2	128698550	128698551
chr2	128698656	128698657
chr2	128698663	128698664
chr2	128698680	128698681
chr2	128698966	128698967
chr2	128698976	128698977
chr2	128699253	128699254
chr2	128699306	128699307
chr2	128699463	128699464
chr2	128699478	128699479
chr2	128699647	128699648
chr2	128699874	128699875
chr2	128699888	128699889
chr2	128699940	128699941
chr2	128700099	128700100
chr2	128700159	128700160
chr2	128700260	128700261
chr2	128700312	128700313
chr2	128700321	128700322
chr2	128700396	128700397
chr2	128700419	128700420
chr2	128700421	128700422
chr2	128700425	128700426
chr2	128700427	128700428
chr2	128700483	128700484
chr2	128700537	128700538
chr2	128700548	128700549
chr2	128700572	128700573
chr2	128700679	128700680
chr2	128700738	128700739
chr2	128700927	128700928
chr2	128700965	128700966
chr2	128701030	128701031
chr2	128701031	128701032
chr2	128701090	128701091
chr2	128701119	128701120
chr2	128701140	128701141
chr2	128701409	128701410
chr2	128701433	128701434
chr2	128701776	128701777
chr2	128701797	128701798
chr2	128701911	128701912
chr2	128702190	128702191
chr2	128702194	128702195
chr2	128702224	128702225
chr2	128702238	128702239
chr2	128702324	128702325
chr2	128702499	128702500
chr2	128702744	128702745
chr2	128702907	128702908
chr2	128702908	128702909
chr2	128702970	128702971
chr2	128703167	128703168
chr2	128703185	128703186
chr2	128703296	128703297
chr2	128703325	128703326
chr2	128703539	128703540
chr2	128703572	128703573
chr2	128703580	128703581
chr2	128703591	128703592
chr2	128703619	128703620
chr2	128703779	128703780
chr2	128704017	128704018
chr2	128704120	128704121
chr2	128704777	128704778
chr2	128704934	128704935
chr2	128705180	128705181
chr2	128705259	128705260
chr2	128705507	128705508
chr2	128705508	128705509
chr2	128705519	128705520
chr2	128705650	128705651
chr2	128705760	128705761
chr2	128705854	128705855
chr2	128705863	128705864
chr2	128705889	128705890
chr2	128705964	128705965
chr2	128705976	128705977
chr2	128706065	128706066
chr2	128706099	128706100
chr2	128706185	128706186
chr2	128706196	128706197
chr2	128706203	128706204
chr2	128706212	128706213
chr2	128706258	128706259
chr2	128706313	128706314
chr2	128706317	128706318
chr2	128706333	128706334
chr2	128706367	128706368
chr2	128706368	128706369
chr2	128706475	128706476
chr2	128706480	128706481
chr2	128706502	128706503
chr2	128706665	128706666
chr2	128706666	128706667
chr2	128706716	128706717
chr2	128707124	128707125
chr2	128707171	128707172
chr2	128707174	128707175
chr2	128707426	128707427
chr2	128708144	128708145
chr2	128708302	128708303
chr2	128708403	128708404
chr2	128708472	128708473
chr2	128709199	128709200
chr2	128709457	128709458
chr2	128709784	128709785
chr2	128709977	128709978
chr2	128710064	128710065
chr2	128710148	128710149
chr2	128710187	128710188
chr2	128710205	128710206
chr2	128710432	128710433
chr2	128710460	128710461
chr2	128710493	128710494
chr2	128710588	128710589
chr2	128710590	128710591
chr2	128710614	128710615
chr2	128710632	128710633
chr2	128710697	128710698
chr2	128710824	128710825
chr2	128710844	128710845
chr2	128710850	128710851
chr2	128710942	128710943
chr2	128710943	128710944
chr2	128711160	128711161
chr2	128711265	128711266
chr2	128711268	128711269
chr2	128711339	128711340
chr2	128711370	128711371
chr2	128711623	128711624
chr2	128711906	128711907
chr2	128711938	128711939
chr2	128711944	128711945
chr2	128712022	128712023
chr2	128712413	128712414
chr2	128712457	128712458
chr2	128712496	128712497
chr2	128712537	128712538
chr2	128712884	128712885
chr2	128713053	128713054
chr2	128713163	128713164
chr2	128713187	128713188
chr2	128713250	128713251
chr2	128713301	128713302
chr2	128713364	128713365
chr2	128713373	128713374
chr2	128713449	128713450
chr2	128713516	128713517
chr2	128713776	128713777
chr2	128713823	128713824
chr2	128713934	128713935
chr2	128713954	128713955
chr2	128713956	128713957
chr2	128713962	128713963
chr2	128714083	128714084
chr2	128714236	128714237
chr2	128714324	128714325
chr2	128714457	128714458
chr2	128714470	128714471
chr2	128714486	128714487
chr2	128714537	128714538
chr2	128714683	128714684
chr2	128714713	128714714
chr2	128714737	128714738
chr2	128714744	128714745
chr2	128715230	128715231
chr2	128715266	128715267
chr2	128715302	128715303
chr2	128715671	128715672
chr2	128715931	128715932
chr2	128716274	128716275
chr2	128716712	128716713
chr2	128716742	128716743
chr2	128716838	128716839
chr2	128716895	128716896
chr2	128716909	128716910
chr2	128716910	128716911
chr2	128716911	128716912
chr2	128716967	128716968
chr2	128716985	128716986
chr2	128717463	128717464
chr2	128717571	128717572
chr2	128717588	128717589
chr2	128717677	128717678
chr2	128717779	128717780
chr2	128717791	128717792
chr2	128717796	128717797
chr2	128717848	128717849
chr2	128717854	128717855
chr2	128717936	128717937
chr2	128718018	128718019
chr2	128718019	128718020
chr2	128718079	128718080
chr2	128718118	128718119
chr2	128718133	128718134
chr2	128718202	128718203
chr2	128718203	128718204
chr2	128718223	128718224
chr2	128718287	128718288
chr2	128718326	128718327
chr2	128718340	128718341
chr2	128718377	128718378
chr2	128718587	128718588
chr2	128718606	128718607
chr2	128718615	128718616
chr2	128718816	128718817
chr2	128719059	128719060
chr2	128719465	128719466
chr2	128719554	128719555
chr2	128719688	128719689
chr2	128719721	128719722
chr2	128719825	128719826
chr2	128719868	128719869
chr2	128720058	128720059
chr2	128720073	128720074
chr2	128720087	128720088
chr2	128720127	128720128
chr2	128720157	128720158
chr2	128720178	128720179
chr2	128720179	128720180
chr2	128720193	128720194
chr2	128720212	128720213
chr2	128720270	128720271
chr2	128720362	128720363
chr2	128720369	128720370
chr2	128720375	128720376
chr2	128720515	128720516
chr2	128720556	128720557
chr2	128720735	128720736
chr2	128720966	128720967
chr2	128720986	128720987
chr2	128721078	128721079
chr2	128721587	128721588
chr2	128721613	128721614
chr2	128721643	128721644
chr2	128721691	128721692
chr2	128721714	128721715
chr2	128721782	128721783
chr2	128721853	128721854
chr2	128721871	128721872
chr2	128721884	128721885
chr2	128721909	128721910
chr2	128722049	128722050
chr2	128722050	128722051
chr2	128722176	128722177
chr2	128722237	128722238
chr2	128722251	128722252
chr2	128722258	128722259
chr2	128722349	128722350
chr2	128722483	128722484
chr2	128722509	128722510
chr2	128722547	128722548
chr2	128722551	128722552
chr2	128722554	128722555
chr2	128722561	128722562
chr2	128722592	128722593
chr2	128722629	128722630
chr2	128722660	128722661
chr2	128722661	128722662
chr2	128722722	128722723
chr2	128722728	128722729
chr2	128722738	128722739
chr2	128722811	128722812
chr2	128722867	128722868
chr2	128722953	128722954
chr2	128723055	128723056
chr2	128723088	128723089
chr2	128723091	128723092
chr2	128723193	128723194
chr2	128723209	128723210
chr2	128723236	128723237
chr2	128723311	128723312
chr2	128723482	128723483
chr2	128723490	128723491
chr2	128723496	128723497
chr2	128723509	128723510
chr2	128723514	128723515
chr2	128723558	128723559
chr2	128723581	128723582
chr2	128723585	128723586
chr2	128723589	128723590
chr2	128723743	128723744
chr2	128723885	128723886
chr2	128723946	128723947
chr2	128724071	128724072
chr2	128724132	128724133
chr2	128724133	128724134
chr2	128724212	128724213
chr2	128724273	128724274
chr2	128724324	128724325
chr2	128724416	128724417
chr2	128724558	128724559
chr2	128724700	128724701
chr2	128724828	128724829
chr2	128725004	128725005
chr2	128725049	128725050
chr2	128725188	128725189
chr2	128725210	128725211
chr2	128725399	128725400
chr2	128725474	128725475
chr2	128725478	128725479
chr2	128725514	128725515
chr2	128725649	128725650
chr2	128725721	128725722
chr2	128725740	128725741
chr2	128725749	128725750
chr2	128725849	128725850
chr2	128725964	128725965
chr2	128725969	128725970
chr2	128725977	128725978
chr2	128726090	128726091
chr2	128726121	128726122
chr2	128726141	128726142
chr2	128726154	128726155
chr2	128726214	128726215
chr2	128726280	128726281
chr2	128726281	128726282
chr2	128726321	128726322
chr2	128726392	128726393
chr2	128726395	128726396
chr2	128726407	128726408
chr2	128726425	128726426
chr2	128726512	128726513
chr2	128726532	128726533
chr2	128726685	128726686
chr2	128726790	128726791
chr2	128726885	128726886
chr2	128726912	128726913
chr2	128726980	128726981
chr2	128726991	128726992
chr2	128727041	128727042
chr2	128727053	128727054
chr2	128727054	128727055
chr2	128727121	128727122
chr2	128727126	128727127
chr2	128727131	128727132
chr2	128727136	128727137
chr2	128727157	128727158
chr2	128727204	128727205
chr2	128727274	128727275
chr2	128727424	128727425
chr2	128727440	128727441
chr2	128727608	128727609
chr2	128727613	128727614
chr2	128727619	128727620
chr2	128727626	128727627
chr2	128727632	128727633
chr2	128727702	128727703
chr2	128727725	128727726
chr2	128727730	128727731
chr2	128727871	128727872
chr2	128728245	128728246
chr2	128728472	128728473
chr2	128728594	128728595
chr2	128729199	128729200
chr2	128729292	128729293
chr2	128729303	128729304
chr2	128729310	128729311
chr2	128729364	128729365
chr2	128729365	128729366
chr2	128729686	128729687
chr2	128729719	128729720
chr2	128729849	128729850
chr2	128729986	128729987
chr2	128730097	128730098
chr2	128730118	128730119
chr2	128730334	128730335
chr2	128730495	128730496
chr2	128730543	128730544
chr2	128730544	128730545
chr2	128730553	128730554
chr2	128730784	128730785
chr2	128730867	128730868
chr2	128730875	128730876
chr2	128730933	128730934
chr2	128731001	128731002
chr2	128731087	128731088
chr2	128731118	128731119
chr2	128731122	128731123
chr2	128731241	128731242
chr2	128731279	128731280
chr2	128731305	128731306
chr2	128731326	128731327
chr2	128731342	128731343
chr2	128731512	128731513
chr2	128731635	128731636
chr2	128731803	128731804
chr2	128731843	128731844
chr2	128731852	128731853
chr2	128731874	128731875
chr2	128732010	128732011
chr2	128732182	128732183
chr2	128732258	128732259
chr2	128732573	128732574
chr2	128732614	128732615
chr2	128732617	128732618
chr2	128732823	128732824
chr2	128732861	128732862
chr2	128732905	128732906
chr2	128732919	128732920
chr2	128732940	128732941
chr2	128732970	128732971
chr2	128732987	128732988
chr2	128733001	128733002
chr2	128733002	128733003
chr2	128733016	128733017
chr2	128733030	128733031
chr2	128733201	128733202
chr2	128733215	128733216
chr2	128733287	128733288
chr2	128733298	128733299
chr2	128733377	128733378
chr2	128733443	128733444
chr2	128733445	128733446
chr2	128733527	128733528
chr2	128733529	128733530
chr2	128733654	128733655
chr2	128733746	128733747
chr2	128733945	128733946
chr2	128733963	128733964
chr2	128734042	128734043
chr2	128734146	128734147
chr2	128734341	128734342
chr2	128734355	128734356
chr2	128734461	128734462
chr2	128734486	128734487
chr2	128734615	128734616
chr2	128734655	128734656
chr2	128734705	128734706
chr2	128734797	128734798
chr2	128734856	128734857
chr2	128734863	128734864
chr2	128734877	128734878
chr2	128734985	128734986
chr2	128735018	128735019
chr2	128735027	128735028
chr2	128735076	128735077
chr2	128735277	128735278
chr2	128735343	128735344
chr2	128735520	128735521
chr2	128735615	128735616
chr2	128735644	128735645
chr2	128735729	128735730
chr2	128735789	128735790
chr2	128736050	128736051
chr2	128736073	128736074
chr2	128736176	128736177
chr2	128736185	128736186
chr2	128736220	128736221
chr2	128736353	128736354
chr2	128736354	128736355
chr2	128736355	128736356
chr2	128736391	128736392
chr2	128736392	128736393
chr2	128736403	128736404
chr2	128736435	128736436
chr2	128736438	128736439
chr2	128736483	128736484
chr2	128736620	128736621
chr2	128736726	128736727
chr2	128736805	128736806
chr2	128736830	128736831
chr2	128736938	128736939
chr2	128737004	128737005
chr2	128737042	128737043
chr2	128737367	128737368
chr2	128737481	128737482
chr2	128737577	128737578
chr2	128737679	128737680
chr2	128737684	128737685
chr2	128737828	128737829
chr2	128737880	128737881
chr2	128737941	128737942
chr2	128737957	128737958
chr2	128737984	128737985
chr2	128737998	128737999
chr2	128738065	128738066
chr2	128738172	128738173
chr2	128738181	128738182
chr2	128738377	128738378
chr2	128738379	128738380
chr2	128738506	128738507
chr2	128738635	128738636
chr2	128738714	128738715
chr2	128738744	128738745
chr2	128739035	128739036
chr2	128739056	128739057
chr2	128739143	128739144
chr2	128739400	128739401
chr2	128739485	128739486
chr2	128739590	128739591
chr2	128739600	128739601
chr2	128739616	128739617
chr2	128739819	128739820
chr2	128739963	128739964
chr2	128740015	128740016
chr2	128740063	128740064
chr2	128740076	128740077
chr2	128740104	128740105
chr2	128740106	128740107
chr2	128740118	128740119
chr2	128740143	128740144
chr2	128740213	128740214
chr2	128740465	128740466
chr2	128740539	128740540
chr2	128740629	128740630
chr2	128740685	128740686
chr2	128740687	128740688
chr2	128740821	128740822
chr2	128740894	128740895
chr2	128740906	128740907
chr2	128741063	128741064
chr2	128741078	128741079
chr2	128741113	128741114
chr2	128741203	128741204
chr2	128741208	128741209
chr2	128741362	128741363
chr2	128741450	128741451
chr2	128741535	128741536
chr2	128741567	128741568
chr2	128741581	128741582
chr2	128741685	128741686
chr2	128741704	128741705
chr2	128741711	128741712
chr2	128741766	128741767
chr2	128741803	128741804
chr2	128741934	128741935
chr2	128742076	128742077
chr2	128742084	128742085
chr2	128742224	128742225
chr2	128742236	128742237
chr2	128742268	128742269
chr2	128742286	128742287
chr2	128742374	128742375
chr2	128742376	128742377
chr2	128742385	128742386
chr2	128742564	128742565
chr2	128742573	128742574
chr2	128742614	128742615
chr2	128742629	128742630
chr2	128742657	128742658
chr2	128742659	128742660
chr2	128742896	128742897
chr2	128742902	128742903
chr2	128742953	128742954
chr2	128742955	128742956
chr2	128742961	128742962
chr2	128742965	128742966
chr2	128743109	128743110
chr2	128743234	128743235
chr2	128743235	128743236
chr2	128743243	128743244
chr2	128743384	128743385
chr2	128743432	128743433
chr2	128743493	128743494
chr2	128743500	128743501
chr2	128743665	128743666
chr2	128743691	128743692
chr2	128743692	128743693
chr2	128743695	128743696
chr2	128743913	128743914
chr2	128744096	128744097
chr2	128744097	128744098
chr2	128744179	128744180
chr2	128744247	128744248
chr2	128744311	128744312
chr2	128744327	128744328
chr2	128744608	128744609
chr2	128744610	128744611
chr2	128744709	128744710
chr2	128744858	128744859
chr2	128744927	128744928
chr2	128745017	128745018
chr2	128745147	128745148
chr2	128745153	128745154
chr2	128745182	128745183
chr2	128745205	128745206
chr2	128745361	128745362
chr2	128745818	128745819
chr2	128745828	128745829
chr2	128745830	128745831
chr2	128745951	128745952
chr2	128746045	128746046
chr2	128746065	128746066
chr2	128746116	128746117
chr2	128746244	128746245
chr2	128746357	128746358
chr2	128746367	128746368
chr2	128746379	128746380
chr2	128746540	128746541
chr2	128746764	128746765
chr2	128746811	128746812
chr2	128746825	128746826
chr2	128746833	128746834
chr2	128746839	128746840
chr2	128746847	128746848
chr2	128746894	128746895
chr2	128746919	128746920
chr2	128746923	128746924
chr2	128747001	128747002
chr2	128747002	128747003
chr2	128747021	128747022
chr2	128747039	128747040
chr2	128747071	128747072
chr2	128748212	128748213
chr2	128748440	128748441
chr2	128748661	128748662
chr2	128748731	128748732
chr2	128749068	128749069
chr2	128749123	128749124
chr2	128749251	128749252
chr2	128749264	128749265
chr2	128749273	128749274
chr2	128749347	128749348
chr2	128749349	128749350
chr2	128749386	128749387
chr2	128749404	128749405
chr2	128749411	128749412
chr2	128749438	128749439
chr2	128749446	128749447
chr2	128749476	128749477
chr2	128749525	128749526
chr2	128749558	128749559
chr2	128749563	128749564
chr2	128749565	128749566
chr2	128749585	128749586
chr2	128749595	128749596
chr2	128749616	128749617
chr2	128749628	128749629
chr2	128749669	128749670
chr2	128749727	128749728
chr2	128749741	128749742
chr2	128749895	128749896
chr2	128749896	128749897
chr2	128749916	128749917
chr2	128749917	128749918
chr2	128750307	128750308
chr2	128750423	128750424
chr2	128750452	128750453
chr2	128750511	128750512
chr2	128750735	128750736
chr2	128750863	128750864
chr2	128750877	128750878
chr2	128750891	128750892
chr2	128750971	128750972
chr2	128751056	128751057
chr2	128751092	128751093
chr2	128751106	128751107
chr2	128751230	128751231
chr2	128751271	128751272
chr2	128751290	128751291
chr2	128751340	128751341
chr2	128751418	128751419
chr2	128751427	128751428
chr2	128751432	128751433
chr2	128751451	128751452
chr2	128751452	128751453
chr2	128751617	128751618
chr2	128751771	128751772
chr2	128751786	128751787
chr2	128751822	128751823
chr2	128751874	128751875
chr2	128751882	128751883
chr2	128751956	128751957
chr2	128751974	128751975
chr2	128751979	128751980
chr2	128752054	128752055
chr2	128752183	128752184
chr2	128752248	128752249
chr2	128752295	128752296
chr2	128752358	128752359
chr2	128752388	128752389
chr2	128752404	128752405
chr2	128752430	128752431
chr2	128752442	128752443
chr2	128752456	128752457
chr2	128752482	128752483
chr2	128752502	128752503
chr2	128752521	128752522
chr2	128752529	128752530
chr2	128752571	128752572
chr2	128752627	128752628
chr2	128752645	128752646
chr2	128752723	128752724
chr2	128752740	128752741
chr2	128753102	128753103
chr2	128753113	128753114
chr2	128753320	128753321
chr2	128753889	128753890
chr2	128753893	128753894
chr2	128754546	128754547
chr2	128754807	128754808
chr2	128754912	128754913
chr2	128754957	128754958
chr2	128754974	128754975
chr2	128754991	128754992
chr2	128755019	128755020
chr2	128755023	128755024
chr2	128755086	128755087
chr2	128755120	128755121
chr2	128755172	128755173
chr2	128755195	128755196
chr2	128755206	128755207
chr2	128755207	128755208
chr2	128755305	128755306
chr2	128755357	128755358
chr2	128755681	128755682
chr2	128755693	128755694
chr2	128755702	128755703
chr2	128755705	128755706
chr2	128755825	128755826
chr2	128755863	128755864
chr2	128755920	128755921
chr2	128755930	128755931
chr2	128755934	128755935
chr2	128755965	128755966
chr2	128756695	128756696
chr2	128756708	128756709
chr2	128756840	128756841
chr2	128756862	128756863
chr2	128756998	128756999
chr2	128757013	128757014
chr2	128757023	128757024
chr2	128757025	128757026
chr2	128757034	128757035
chr2	128757035	128757036
chr2	128757094	128757095
chr2	128757105	128757106
chr2	128757107	128757108
chr2	128757214	128757215
chr2	128757232	128757233
chr2	128757247	128757248
chr2	128757252	128757253
chr2	128757325	128757326
chr2	128757328	128757329
chr2	128757358	128757359
chr2	128757412	128757413
chr2	128757431	128757432
chr2	128757460	128757461
chr2	128757466	128757467
chr2	128757485	128757486
chr2	128757508	128757509
chr2	128757519	128757520
chr2	128757526	128757527
chr2	128757632	128757633
chr2	128757647	128757648
chr2	128757650	128757651
chr2	128757839	128757840
chr2	128757935	128757936
chr2	128758052	128758053
chr2	128758104	128758105
chr2	128758376	128758377
chr2	128758639	128758640
chr2	128759044	128759045
chr2	128759298	128759299
chr2	128759339	128759340
chr2	128759759	128759760
chr2	128759810	128759811
chr2	128759827	128759828
chr2	128759930	128759931
chr2	128760055	128760056
chr2	128760119	128760120
chr2	128760360	128760361
chr2	128760453	128760454
chr2	128760551	128760552
chr2	128760570	128760571
chr2	128760632	128760633
chr2	128760634	128760635
chr2	128760635	128760636
chr2	128760730	128760731
chr2	128760742	128760743
chr2	128760766	128760767
chr2	128760853	128760854
chr2	128760864	128760865
chr2	128761014	128761015
chr2	128761103	128761104
chr2	128761132	128761133
chr2	128761262	128761263
chr2	128761270	128761271
chr2	128761320	128761321
chr2	128761352	128761353
chr2	128761371	128761372
chr2	128761512	128761513
chr2	128761523	128761524
chr2	128761574	128761575
chr2	128761596	128761597
chr2	128761622	128761623
chr2	128761663	128761664
chr2	128761667	128761668
chr2	128761688	128761689
chr2	128761707	128761708
chr2	128761732	128761733
chr2	128761734	128761735
chr2	128761815	128761816
chr2	128761859	128761860
chr2	128761864	128761865
chr2	128761913	128761914
chr2	128761945	128761946
chr2	128761969	128761970
chr2	128762073	128762074
chr2	128762235	128762236
chr2	128762395	128762396
chr2	128762497	128762498
chr2	128762868	128762869
chr2	128762902	128762903
chr2	128762926	128762927
chr2	128762927	128762928
chr2	128762929	128762930
chr2	128762937	128762938
chr2	128762952	128762953
chr2	128763123	128763124
chr2	128763222	128763223
chr2	128763231	128763232
chr2	128763342	128763343
chr2	128763404	128763405
chr2	128763429	128763430
chr2	128763432	128763433
chr2	128763462	128763463
chr2	128763514	128763515
chr2	128763539	128763540
chr2	128763632	128763633
chr2	128763658	128763659
chr2	128763703	128763704
chr2	128763754	128763755
chr2	128763775	128763776
chr2	128764152	128764153
chr2	128764423	128764424
chr2	128764538	128764539
chr2	128764793	128764794
chr2	128764945	128764946
chr2	128765307	128765308
chr2	128765340	128765341
chr2	128765418	128765419
chr2	128765481	128765482
chr2	128766968	128766969
chr2	128767578	128767579
chr2	128767611	128767612
chr2	128767630	128767631
chr2	128767659	128767660
chr2	128767690	128767691
chr2	128767780	128767781
chr2	128767787	128767788
chr2	128767823	128767824
chr2	128767831	128767832
chr2	128767908	128767909
chr2	128767912	128767913
chr2	128767925	128767926
chr2	128767941	128767942
chr2	128768002	128768003
chr2	128768112	128768113
chr2	128768146	128768147
chr2	128768180	128768181
chr2	128768184	128768185
chr2	128768229	128768230
chr2	128768241	128768242
chr2	128768255	128768256
chr2	128768500	128768501
chr2	128768508	128768509
chr2	128768609	128768610
chr2	128768646	128768647
chr2	128768687	128768688
chr2	128768726	128768727
chr2	128768757	128768758
chr2	128768947	128768948
chr2	128768968	128768969
chr2	128769106	128769107
chr2	128769129	128769130
chr2	128769152	128769153
chr2	128769176	128769177
chr2	128769312	128769313
chr2	128769332	128769333
chr2	128769372	128769373
chr2	128769394	128769395
chr2	128769459	128769460
chr2	128769489	128769490
chr2	128769492	128769493
chr2	128769540	128769541
chr2	128769616	128769617
chr2	128769674	128769675
chr2	128769710	128769711
chr2	128769798	128769799
chr2	128769880	128769881
chr2	128769989	128769990
chr2	128769991	128769992
chr2	128770120	128770121
chr2	128770398	128770399
chr2	128770457	128770458
chr2	128770577	128770578
chr2	128770603	128770604
chr2	128770622	128770623
chr2	128770976	128770977
chr2	128771502	128771503
chr2	128771536	128771537
chr2	128771677	128771678
chr2	128771722	128771723
chr2	128771750	128771751
chr2	128772153	128772154
chr2	128772189	128772190
chr2	128772219	128772220
chr2	128772220	128772221
chr2	128772459	128772460
chr2	128772469	128772470
chr2	128774660	128774661
chr2	128774661	128774662
chr2	128774895	128774896
chr2	128774968	128774969
chr2	128774978	128774979
chr2	128774988	128774989
chr2	128774996	128774997
chr2	128774998	128774999
chr2	128775020	128775021
chr2	128775044	128775045
chr2	128775055	128775056
chr2	128775059	128775060
chr2	128775101	128775102
chr2	128775205	128775206
chr2	128775218	128775219
chr2	128775269	128775270
chr2	128775404	128775405
chr2	128775435	128775436
chr2	128775472	128775473
chr2	128775492	128775493
chr2	128775514	128775515
chr2	128775613	128775614
chr2	128775825	128775826
chr2	128775875	128775876
chr2	128775880	128775881
chr2	128775904	128775905
chr2	128775906	128775907
chr2	128775912	128775913
chr2	128775988	128775989
chr2	128776102	128776103
chr2	128776166	128776167
chr2	128776243	128776244
chr2	128776267	128776268
chr2	128776286	128776287
chr2	128776395	128776396
chr2	128776449	128776450
chr2	128776525	128776526
chr2	128776640	128776641
chr2	128776699	128776700
chr2	128776773	128776774
chr2	128776774	128776775
chr2	128776775	128776776
chr2	128777156	128777157
chr2	128777197	128777198
chr2	128777372	128777373
chr2	128777487	128777488
chr2	128777606	128777607
chr2	128777809	128777810
chr2	128777810	128777811
chr2	128777851	128777852
chr2	128777868	128777869
chr2	128777871	128777872
chr2	128777882	128777883
chr2	128777889	128777890
chr2	128777976	128777977
chr2	128778052	128778053
chr2	128778056	128778057
chr2	128778104	128778105
chr2	128778134	128778135
chr2	128778244	128778245
chr2	128778275	128778276
chr2	128778387	128778388
chr2	128778388	128778389
chr2	128778496	128778497
chr2	128778638	128778639
chr2	128778662	128778663
chr2	128778667	128778668
chr2	128778726	128778727
chr2	128778759	128778760
chr2	128778859	128778860
chr2	128778896	128778897
chr2	128779066	128779067
chr2	128779233	128779234
chr2	128779243	128779244
chr2	128779252	128779253
chr2	128779262	128779263
chr2	128779360	128779361
chr2	128779405	128779406
chr2	128779408	128779409
chr2	128779434	128779435
chr2	128779435	128779436
chr2	128779672	128779673
chr2	128779764	128779765
chr2	128779837	128779838
chr2	128779907	128779908
chr2	128780055	128780056
chr2	128780057	128780058
chr2	128780087	128780088
chr2	128780153	128780154
chr2	128780173	128780174
chr2	128780269	128780270
chr2	128780288	128780289
chr2	128780316	128780317
chr2	128780320	128780321
chr2	128780372	128780373
chr2	128780501	128780502
chr2	128780508	128780509
chr2	128780516	128780517
chr2	128780570	128780571
chr2	128780592	128780593
chr2	128780637	128780638
chr2	128780642	128780643
chr2	128780683	128780684
chr2	128780881	128780882
chr2	128780909	128780910
chr2	128780992	128780993
chr2	128781021	128781022
chr2	128781165	128781166
chr2	128781193	128781194
chr2	128781198	128781199
chr2	128781276	128781277
chr2	128781277	128781278
chr2	128781296	128781297
chr2	128781349	128781350
chr2	128781531	128781532
chr2	128781585	128781586
chr2	128781597	128781598
chr2	128781631	128781632
chr2	128781856	128781857
chr2	128782100	128782101
chr2	128782118	128782119
chr2	128782250	128782251
chr2	128782681	128782682
chr2	128782685	128782686
chr2	128782692	128782693
chr2	128782710	128782711
chr2	128782713	128782714
chr2	128783169	128783170
chr2	128783237	128783238
chr2	128783249	128783250
chr2	128783339	128783340
chr2	128783340	128783341
chr2	128783418	128783419
chr2	128783422	128783423
chr2	128783425	128783426
chr2	128783451	128783452
chr2	128783565	128783566
chr2	128783958	128783959
chr2	128784025	128784026
chr2	128784068	128784069
chr2	128784159	128784160
chr2	128784277	128784278
chr2	128784325	128784326
chr2	128784329	128784330
chr2	128784373	128784374
chr2	128784389	128784390
chr2	128784454	128784455
chr2	128784479	128784480
chr2	128784506	128784507
chr2	128784579	128784580
chr2	128784583	128784584
chr2	128784619	128784620
chr2	128784675	128784676
chr2	128784866	128784867
chr2	128784946	128784947
chr2	128785044	128785045
chr2	128785104	128785105
chr2	128785414	128785415
chr2	128785427	128785428
chr2	128785483	128785484
chr2	128785488	128785489
chr2	128785500	128785501
chr2	128785502	128785503
chr2	128785722	128785723
chr2	128785747	128785748
chr2	128785989	128785990
chr2	128786286	128786287
chr2	128786384	128786385
chr2	128786430	128786431
chr2	128786615	128786616
chr2	128786616	128786617
chr2	128786623	128786624
chr2	128786713	128786714
chr2	128786778	128786779
chr2	128786883	128786884
chr2	128786887	128786888
chr2	128787178	128787179
chr2	128787225	128787226
chr2	128787249	128787250
chr2	128787290	128787291
chr2	128787303	128787304
chr2	128787320	128787321
chr2	128787920	128787921
chr2	128788401	128788402
chr2	128789021	128789022
chr2	128790574	128790575
chr2	128790603	128790604
chr2	128790845	128790846
chr2	128790853	128790854
chr2	128790879	128790880
chr2	128790943	128790944
chr2	128791006	128791007
chr2	128791035	128791036
chr2	128791297	128791298
chr2	128791362	128791363
chr2	128791380	128791381
chr2	128791408	128791409
chr2	128791426	128791427
chr2	128791469	128791470
chr2	128791611	128791612
chr2	128791634	128791635
chr2	128792021	128792022
chr2	128792471	128792472
chr2	128792920	128792921
chr2	128793074	128793075
chr2	128793609	128793610
chr2	128793642	128793643
chr2	128794150	128794151
chr2	128794156	128794157
chr2	128795224	128795225
chr2	128795390	128795391
chr2	128795392	128795393
chr2	128795498	128795499
chr2	128795519	128795520
chr2	128795587	128795588
chr2	128795628	128795629
chr2	128795718	128795719
chr2	128796030	128796031
chr2	128796046	128796047
chr2	128796075	128796076
chr2	128796136	128796137
chr2	128796198	128796199
chr2	128796230	128796231
chr2	128796423	128796424
chr2	128796453	128796454
chr2	128796523	128796524
chr2	128796639	128796640
chr2	128796737	128796738
chr2	128796808	128796809
chr2	128796991	128796992
chr2	128797148	128797149
chr2	128797202	128797203
chr2	128797514	128797515
chr2	128797839	128797840
chr2	128797955	128797956
chr2	128798065	128798066
chr2	128798078	128798079
chr2	128798143	128798144
chr2	128798196	128798197
chr2	128798377	128798378
chr2	128798391	128798392
chr2	128798455	128798456
chr2	128798592	128798593
chr2	128798626	128798627
chr2	128798685	128798686
chr2	128798869	128798870
chr2	128799044	128799045
chr2	128799184	128799185
chr2	128799185	128799186
chr2	128799205	128799206
chr2	128799442	128799443
chr2	128799456	128799457
chr2	128799485	128799486
chr2	128799688	128799689
chr2	128799689	128799690
chr2	128799869	128799870
chr2	128799872	128799873
chr2	128799885	128799886
chr2	128799935	128799936
chr2	128799936	128799937
chr2	128799952	128799953
chr2	128799965	128799966
chr2	128799977	128799978
chr2	128800024	128800025
chr2	128800466	128800467
chr2	128800783	128800784
chr2	128801086	128801087
chr2	128801195	128801196
chr2	128801240	128801241
chr2	128801440	128801441
chr2	128801441	128801442
chr2	128802048	128802049
chr2	128802276	128802277
chr2	128802677	128802678
chr2	128803316	128803317
chr2	128803652	128803653
chr2	128804689	128804690
chr2	128804759	128804760
chr2	128805835	128805836
chr2	128806884	128806885
chr2	128807886	128807887
chr2	128807939	128807940
chr2	128810176	128810177
chr2	128810196	128810197
chr2	128810770	128810771
chr2	128811299	128811300
chr2	128813082	128813083
chr2	128813455	128813456
chr2	128813963	128813964
chr2	128814979	128814980
chr2	128815508	128815509
chr2	128815575	128815576
chr2	128815949	128815950
chr2	128816953	128816954
chr2	128817605	128817606
chr2	128817739	128817740
chr2	128817792	128817793
chr2	128818576	128818577
chr2	128818583	128818584
chr2	128818651	128818652
chr2	128820229	128820230
chr2	128820274	128820275
chr2	128820550	128820551
chr2	128820612	128820613
chr2	128820823	128820824
chr2	128820952	128820953
chr2	128821009	128821010
chr2	128821036	128821037
chr2	128821428	128821429
chr2	128821608	128821609
chr2	128822336	128822337
chr2	128822541	128822542
chr2	128823373	128823374
chr2	128823507	128823508
chr2	128823899	128823900
chr2	128823903	128823904
chr2	128823915	128823916
chr2	128824849	128824850
chr2	128825490	128825491
chr2	128826384	128826385
chr2	128826663	128826664
chr2	128826667	128826668
chr2	128827733	128827734
chr2	128827874	128827875
chr2	128827936	128827937
chr2	128829140	128829141
chr2	128829176	128829177
chr2	128829476	128829477
chr2	128829875	128829876
chr2	128830396	128830397
chr2	128833381	128833382
chr2	128833897	128833898
chr2	128836699	128836700
chr2	128837003	128837004
chr2	128837206	128837207
chr2	128837207	128837208
chr2	128837251	128837252
chr2	128837566	128837567
chr2	128837788	128837789
chr2	128837829	128837830
chr2	128838217	128838218
chr2	128839604	128839605
chr2	128839741	128839742
chr2	128839930	128839931
chr2	128840550	128840551
chr2	128840682	128840683
chr2	128841743	128841744
chr2	128841825	128841826
chr2	128843025	128843026
chr2	128843084	128843085
chr2	128843255	128843256
chr2	128843447	128843448
chr2	128843541	128843542
chr2	128843595	128843596
chr2	128844469	128844470
chr2	128844881	128844882
chr2	128845101	128845102
chr2	128845545	128845546
chr2	128845810	128845811
chr2	128845914	128845915
chr2	128846195	128846196
chr2	128846203	128846204
chr2	128846624	128846625
chr2	128846786	128846787
chr2	128847099	128847100
chr2	128847222	128847223
chr2	128847448	128847449
chr2	128847726	128847727
chr2	128848127	128848128
chr2	128848892	128848893
chr2	128848953	128848954
chr2	128850021	128850022
chr2	128850061	128850062
chr2	128850062	128850063
chr2	128850067	128850068
chr2	128850273	128850274
chr2	128850467	128850468
chr2	128850505	128850506
chr2	128850571	128850572
chr2	128850685	128850686
chr2	128850703	128850704
chr2	128850789	128850790
chr2	128850922	128850923
chr2	128851246	128851247
chr2	128851631	128851632
chr2	128851639	128851640
chr2	128851877	128851878
chr2	128852166	128852167
chr2	128852176	128852177
chr2	128852604	128852605
chr2	128852692	128852693
chr2	128852760	128852761
chr2	128852785	128852786
chr2	128852788	128852789
chr2	128852893	128852894
chr2	128852901	128852902
chr2	128853730	128853731
chr2	128853731	128853732
chr2	128854200	128854201
chr2	128854340	128854341
chr2	128854457	128854458
chr2	128854513	128854514
chr2	128854539	128854540
chr2	128854584	128854585
chr2	128854682	128854683
chr2	128854700	128854701
chr2	128854738	128854739
chr2	128854740	128854741
chr2	128854759	128854760
chr2	128854841	128854842
chr2	128854976	128854977
chr2	128855018	128855019
chr2	128855028	128855029
chr2	128855156	128855157
chr2	128855167	128855168
chr2	128855189	128855190
chr2	128855215	128855216
chr2	128855225	128855226
chr2	128855239	128855240
chr2	128855734	128855735
chr2	128855771	128855772
chr2	128855850	128855851
chr2	128855881	128855882
chr2	128855888	128855889
chr2	128856058	128856059
chr2	128856301	128856302
chr2	128856366	128856367
chr2	128856495	128856496
chr2	128856539	128856540
chr2	128856714	128856715
chr2	128856773	128856774
chr2	128857765	128857766
chr2	128857936	128857937
chr2	128857961	128857962
chr2	128858454	128858455
chr2	128858778	128858779
chr2	128858997	128858998
chr2	128859060	128859061
chr2	128859545	128859546
chr2	128859577	128859578
chr2	128859702	128859703
chr2	128861033	128861034
chr2	128861717	128861718
chr2	128861751	128861752
chr2	128861845	128861846
chr2	128861846	128861847
chr2	128861952	128861953
chr2	128862006	128862007
chr2	128862268	128862269
chr2	128862322	128862323
chr2	128862638	128862639
chr2	128862800	128862801
chr2	128862840	128862841
chr2	128862891	128862892
chr2	128863066	128863067
chr2	128863085	128863086
chr2	128863557	128863558
chr2	128863995	128863996
chr2	128864099	128864100
chr2	128864253	128864254
chr2	128864372	128864373
chr2	128864470	128864471
chr2	128864547	128864548
chr2	128864710	128864711
chr2	128864741	128864742
chr2	128865021	128865022
chr2	128865305	128865306
chr2	128865506	128865507
chr2	128865565	128865566
chr2	128865577	128865578
chr2	128865602	128865603
chr2	128865841	128865842
chr2	128865942	128865943
chr2	128866536	128866537
chr2	128866743	128866744
chr2	128868284	128868285
chr2	128869245	128869246
chr2	128869449	128869450
chr2	128869510	128869511
chr2	128870650	128870651
chr2	128870962	128870963
chr2	128871178	128871179
chr2	128871238	128871239
chr2	128871575	128871576
chr2	128872132	128872133
chr2	128872334	128872335
chr2	128872342	128872343
chr2	128872343	128872344
chr2	128872344	128872345
chr2	128872345	128872346
chr2	128872373	128872374
chr2	128872403	128872404
chr2	128872463	128872464
chr2	128872491	128872492
chr2	128872506	128872507
chr2	128872514	128872515
chr2	128872559	128872560
chr2	128872599	128872600
chr2	128872624	128872625
chr2	128872670	128872671
chr2	128872776	128872777
chr2	128872907	128872908
chr2	128872931	128872932
chr2	128873048	128873049
chr2	128873171	128873172
chr2	128873292	128873293
chr2	128873308	128873309
chr2	128873352	128873353
chr2	128873535	128873536
chr2	128873558	128873559
chr2	128873566	128873567
chr2	128873571	128873572
chr2	128873597	128873598
chr2	128873603	128873604
chr2	128873660	128873661
chr2	128873711	128873712
chr2	128873726	128873727
chr2	128873732	128873733
chr2	128873769	128873770
chr2	128874116	128874117
chr2	128874316	128874317
chr2	128874386	128874387
chr2	128874413	128874414
chr2	128874512	128874513
chr2	128874527	128874528
chr2	128874738	128874739
chr2	128874798	128874799
chr2	128874973	128874974
chr2	128875017	128875018
chr2	128875052	128875053
chr2	128875239	128875240
chr2	128875260	128875261
chr2	128875827	128875828
chr2	128875998	128875999
chr2	128876185	128876186
chr2	128876420	128876421
chr2	128876506	128876507
chr2	128876675	128876676
chr2	128876830	128876831
chr2	128877084	128877085
chr2	128877088	128877089
chr2	128877283	128877284
chr2	128877602	128877603
chr2	128877774	128877775
chr2	128877822	128877823
chr2	128878006	128878007
chr2	128878031	128878032
chr2	128878262	128878263
chr2	128878557	128878558
chr2	128878664	128878665
chr2	128878678	128878679
chr2	128878735	128878736
chr2	128878769	128878770
chr2	128878838	128878839
chr2	128879099	128879100
chr2	128879159	128879160
chr2	128879262	128879263
chr2	128879275	128879276
chr2	128879564	128879565
chr2	128879627	128879628
chr2	128879670	128879671
chr2	128879737	128879738
chr2	128879868	128879869
chr2	128880012	128880013
chr2	128880023	128880024
chr2	128880082	128880083
chr2	128880185	128880186
chr2	128880203	128880204
chr2	128880206	128880207
chr2	128880227	128880228
chr2	128880265	128880266
chr2	128880329	128880330
chr2	128880396	128880397
chr2	128880556	128880557
chr2	128880634	128880635
chr2	128880725	128880726
chr2	128880726	128880727
chr2	128880760	128880761
chr2	128880993	128880994
chr2	128880994	128880995
chr2	128881012	128881013
chr2	128881052	128881053
chr2	128881082	128881083
chr2	128881117	128881118
chr2	128881256	128881257
chr2	128881291	128881292
chr2	128881313	128881314
chr2	128881325	128881326
chr2	128881488	128881489
chr2	128881491	128881492
chr2	128881578	128881579
chr2	128881608	128881609
chr2	128881866	128881867
chr2	128881958	128881959
chr2	128881966	128881967
chr2	128881980	128881981
chr2	128882005	128882006
chr2	128882012	128882013
chr2	128882014	128882015
chr2	128882018	128882019
chr2	128882207	128882208
chr2	128882272	128882273
chr2	128882309	128882310
chr2	128882358	128882359
chr2	128882367	128882368
chr2	128882385	128882386
chr2	128882427	128882428
chr2	128882463	128882464
chr2	128882630	128882631
chr2	128882633	128882634
chr2	128883048	128883049
chr2	128883253	128883254
chr2	128883412	128883413
chr2	128883415	128883416
chr2	128883516	128883517
chr2	128883534	128883535
chr2	128883541	128883542
chr2	128883748	128883749
chr2	128883813	128883814
chr2	128883905	128883906
chr2	128884018	128884019
chr2	128884043	128884044
chr2	128884172	128884173
chr2	128884178	128884179
chr2	128884217	128884218
chr2	128884224	128884225
chr2	128884331	128884332
chr2	128884488	128884489
chr2	128884492	128884493
chr2	128884607	128884608
chr2	128885127	128885128
chr2	128885246	128885247
chr2	128885428	128885429
chr2	128885504	128885505
chr2	128885631	128885632
chr2	128885717	128885718
chr2	128885754	128885755
chr2	128885889	128885890
chr2	128885890	128885891
chr2	128886301	128886302
chr2	128886346	128886347
chr2	128886352	128886353
chr2	128886358	128886359
chr2	128886441	128886442
chr2	128886541	128886542
chr2	128886559	128886560
chr2	128886653	128886654
chr2	128886740	128886741
chr2	128886790	128886791
chr2	128887192	128887193
chr2	128887194	128887195
chr2	128887206	128887207
chr2	128887314	128887315
chr2	128887384	128887385
chr2	128887415	128887416
chr2	128887433	128887434
chr2	128887501	128887502
chr2	128887521	128887522
chr2	128887586	128887587
chr2	128887712	128887713
chr2	128887931	128887932
chr2	128888107	128888108
chr2	128888136	128888137
chr2	128888537	128888538
chr2	128888821	128888822
chr2	128888874	128888875
chr2	128889004	128889005
chr2	128889014	128889015
chr2	128889021	128889022
chr2	128889123	128889124
chr2	128889248	128889249
chr2	128889462	128889463
chr2	128889485	128889486
chr2	128889635	128889636
chr2	128889682	128889683
chr2	128889937	128889938
chr2	128889960	128889961
chr2	128890022	128890023
chr2	128890051	128890052
chr2	128890146	128890147
chr2	128890193	128890194
chr2	128890295	128890296
chr2	128890366	128890367
chr2	128890601	128890602
chr2	128890878	128890879
chr2	128891278	128891279
chr2	128891334	128891335
chr2	128891419	128891420
chr2	128891703	128891704
chr2	128891714	128891715
chr2	128891747	128891748
chr2	128891829	128891830
chr2	128891855	128891856
chr2	128891876	128891877
chr2	128891999	128892000
chr2	128892137	128892138
chr2	128892138	128892139
chr2	128892250	128892251
chr2	128892255	128892256
chr2	128892284	128892285
chr2	128892311	128892312
chr2	128892353	128892354
chr2	128892455	128892456
chr2	128892482	128892483
chr2	128892521	128892522
chr2	128892578	128892579
chr2	128892659	128892660
chr2	128892668	128892669
chr2	128892885	128892886
chr2	128892940	128892941
chr2	128893032	128893033
chr2	128893037	128893038
chr2	128893057	128893058
chr2	128893227	128893228
chr2	128893552	128893553
chr2	128893595	128893596
chr2	128893654	128893655
chr2	128893687	128893688
chr2	128893699	128893700
chr2	128893724	128893725
chr2	128893934	128893935
chr2	128893973	128893974
chr2	128893989	128893990
chr2	128894044	128894045
chr2	128894162	128894163
chr2	128894272	128894273
chr2	128894296	128894297
chr2	128894300	128894301
chr2	128894301	128894302
chr2	128894470	128894471
chr2	128894585	128894586
chr2	128894607	128894608
chr2	128894744	128894745
chr2	128894901	128894902
chr2	128894931	128894932
chr2	128894934	128894935
chr2	128895012	128895013
chr2	128895075	128895076
chr2	128895102	128895103
chr2	128895136	128895137
chr2	128895216	128895217
chr2	128895417	128895418
chr2	128895982	128895983
chr2	128896373	128896374
chr2	128896519	128896520
chr2	128896521	128896522
chr2	128896973	128896974
chr2	128896988	128896989
chr2	128897101	128897102
chr2	128897219	128897220
chr2	128897279	128897280
chr2	128897374	128897375
chr2	128897475	128897476
chr2	128897595	128897596
chr2	128897602	128897603
chr2	128897984	128897985
chr2	128897985	128897986
chr2	128898152	128898153
chr2	128898261	128898262
chr2	128898615	128898616
chr2	128898664	128898665
chr2	128898798	128898799
chr2	128898817	128898818
chr2	128898837	128898838
chr2	128898884	128898885
chr2	128898891	128898892
chr2	128898892	128898893
chr2	128899228	128899229
chr2	128899661	128899662
chr2	128899698	128899699
chr2	128899866	128899867
chr2	128900079	128900080
chr2	128900329	128900330
chr2	128900468	128900469
chr2	128900541	128900542
chr2	128900680	128900681
chr2	128901187	128901188
chr2	128901280	128901281
chr2	128901282	128901283
chr2	128901297	128901298
chr2	128901443	128901444
chr2	128901733	128901734
chr2	128901919	128901920
chr2	128901922	128901923
chr2	128901982	128901983
chr2	128902028	128902029
chr2	128902714	128902715
chr2	128903018	128903019
chr2	128904500	128904501
chr2	128904714	128904715
chr2	128904786	128904787
chr2	128905295	128905296
chr2	128905304	128905305
chr2	128905564	128905565
chr2	128906101	128906102
chr2	128906785	128906786
chr2	128907001	128907002
chr2	128907328	128907329
chr2	128907348	128907349
chr2	128908067	128908068
chr2	128908119	128908120
chr2	128908731	128908732
chr2	128908868	128908869
chr2	128908956	128908957
chr2	128908957	128908958
chr2	128908958	128908959
chr2	128909042	128909043
chr2	128909123	128909124
chr2	128909202	128909203
chr2	128909207	128909208
chr2	128909211	128909212
chr2	128909229	128909230
chr2	128909612	128909613
chr2	128910235	128910236
chr2	128910498	128910499
chr2	128910507	128910508
chr2	128910682	128910683
chr2	128910805	128910806
chr2	128910949	128910950
chr2	128911057	128911058
chr2	128911209	128911210
chr2	128911215	128911216
chr2	128911221	128911222
chr2	128911227	128911228
chr2	128911931	128911932
chr2	128911939	128911940
chr2	128911972	128911973
chr2	128911974	128911975
chr2	128911989	128911990
chr2	128911996	128911997
chr2	128912030	128912031
chr2	128912083	128912084
chr2	128912298	128912299
chr2	128912315	128912316
chr2	128912373	128912374
chr2	128912380	128912381
chr2	128912438	128912439
chr2	128912489	128912490
chr2	128912494	128912495
chr2	128913190	128913191
chr2	128913288	128913289
chr2	128913648	128913649
chr2	128913756	128913757
chr2	128914039	128914040
chr2	128914081	128914082
chr2	128914265	128914266
chr2	128914280	128914281
chr2	128914363	128914364
chr2	128914818	128914819
chr2	128914830	128914831
chr2	128914932	128914933
chr2	128915064	128915065
chr2	128915162	128915163
chr2	128915514	128915515
chr2	128916044	128916045
chr2	128916084	128916085
chr2	128916461	128916462
chr2	128917683	128917684
chr2	128918053	128918054
chr2	128918519	128918520
chr2	128918756	128918757
chr2	128921697	128921698
chr2	128922928	128922929
chr2	128923440	128923441
chr2	128923977	128923978
chr2	128924101	128924102
chr2	128924235	128924236
chr2	128924278	128924279
chr2	128924317	128924318
chr2	128924323	128924324
chr2	128924353	128924354
chr2	128924523	128924524
chr2	128924650	128924651
chr2	128924980	128924981
chr2	128924996	128924997
chr2	128925085	128925086
chr2	128925230	128925231
chr2	128925391	128925392
chr2	128925451	128925452
chr2	128925454	128925455
chr2	128925483	128925484
chr2	128925532	128925533
chr2	128925591	128925592
chr2	128925609	128925610
chr2	128925705	128925706
chr2	128925750	128925751
chr2	128925751	128925752
chr2	128925893	128925894
chr2	128926030	128926031
chr2	128926088	128926089
chr2	128926237	128926238
chr2	128926369	128926370
chr2	128926379	128926380
chr2	128926521	128926522
chr2	128926552	128926553
chr2	128926560	128926561
chr2	128926891	128926892
chr2	128926974	128926975
chr2	128926984	128926985
chr2	128927020	128927021
chr2	128927083	128927084
chr2	128927088	128927089
chr2	128927107	128927108
chr2	128927315	128927316
chr2	128927316	128927317
chr2	128927358	128927359
chr2	128927463	128927464
chr2	128927506	128927507
chr2	128927509	128927510
chr2	128927539	128927540
chr2	128927556	128927557
chr2	128927763	128927764
chr2	128928325	128928326
chr2	128928386	128928387
chr2	128928435	128928436
chr2	128928453	128928454
chr2	128928504	128928505
chr2	128928513	128928514
chr2	128928555	128928556
chr2	128928631	128928632
chr2	128928682	128928683
chr2	128928685	128928686
chr2	128928696	128928697
chr2	128928717	128928718
chr2	128929140	128929141
chr2	128929293	128929294
chr2	128929504	128929505
chr2	128929627	128929628
chr2	128929656	128929657
chr2	128929743	128929744
chr2	128929971	128929972
chr2	128930030	128930031
chr2	128930184	128930185
chr2	128930492	128930493
chr2	128930503	128930504
chr2	128930528	128930529
chr2	128930637	128930638
chr2	128930638	128930639
chr2	128931160	128931161
chr2	128931172	128931173
chr2	128931188	128931189
chr2	128931236	128931237
chr2	128931259	128931260
chr2	128931453	128931454
chr2	128931476	128931477
chr2	128931510	128931511
chr2	128931528	128931529
chr2	128931744	128931745
chr2	128931754	128931755
chr2	128932099	128932100
chr2	128932505	128932506
chr2	128932644	128932645
chr2	128932768	128932769
chr2	128933424	128933425
chr2	128933437	128933438
chr2	128933445	128933446
chr2	128933559	128933560
chr2	128933983	128933984
chr2	128933985	128933986
chr2	128934052	128934053
chr2	128934094	128934095
chr2	128934117	128934118
chr2	128934135	128934136
chr2	128934253	128934254
chr2	128934254	128934255
chr2	128934302	128934303
chr2	128934522	128934523
chr2	128934672	128934673
chr2	128934797	128934798
chr2	128934799	128934800
chr2	128934963	128934964
chr2	128935360	128935361
chr2	128936157	128936158
chr2	128936473	128936474
chr2	128936664	128936665
chr2	128936706	128936707
chr2	128937441	128937442
chr2	128937537	128937538
chr2	128937580	128937581
chr2	128937880	128937881
chr2	128938359	128938360
chr2	128938572	128938573
chr2	128938813	128938814
chr2	128939009	128939010
chr2	128939046	128939047
chr2	128939048	128939049
chr2	128939299	128939300
chr2	128939812	128939813
chr2	128939822	128939823
chr2	128939977	128939978
chr2	128940078	128940079
chr2	128940086	128940087
chr2	128940158	128940159
chr2	128940297	128940298
chr2	128940411	128940412
chr2	128940420	128940421
chr2	128940453	128940454
chr2	128940493	128940494
chr2	128940566	128940567
chr2	128940585	128940586
chr2	128940591	128940592
chr2	128940758	128940759
chr2	128940787	128940788
chr2	128940812	128940813
chr2	128940819	128940820
chr2	128940832	128940833
chr2	128940858	128940859
chr2	128940879	128940880
chr2	128940882	128940883
chr2	128940884	128940885
chr2	128940886	128940887
chr2	128941079	128941080
chr2	128941086	128941087
chr2	128941099	128941100
chr2	128941113	128941114
chr2	128941185	128941186
chr2	128941221	128941222
chr2	128941234	128941235
chr2	128941306	128941307
chr2	128941324	128941325
chr2	128941389	128941390
chr2	128941446	128941447
chr2	128941501	128941502
chr2	128941513	128941514
chr2	128941594	128941595
chr2	128941685	128941686
chr2	128941836	128941837
chr2	128941846	128941847
chr2	128942191	128942192
chr2	128942202	128942203
chr2	128942441	128942442
chr2	128942479	128942480
chr2	128942480	128942481
chr2	128942481	128942482
chr2	128942521	128942522
chr2	128942540	128942541
chr2	128942609	128942610
chr2	128942675	128942676
chr2	128942747	128942748
chr2	128942784	128942785
chr2	128942786	128942787
chr2	128942854	128942855
chr2	128942958	128942959
chr2	128943300	128943301
chr2	128943344	128943345
chr2	128943353	128943354
chr2	128943359	128943360
chr2	128944531	128944532
chr2	128944539	128944540
chr2	128947473	128947474
chr2	128947867	128947868
chr2	128947973	128947974
chr2	128950638	128950639
chr2	128951409	128951410
chr2	128952170	128952171
chr2	128953000	128953001
chr2	128953006	128953007
chr2	128954204	128954205
chr2	128954615	128954616
chr2	128954845	128954846
chr2	128955458	128955459
chr2	128955558	128955559
chr2	128956172	128956173
chr2	128956961	128956962
chr2	128960536	128960537
chr2	128963562	128963563
chr2	128963665	128963666
chr2	128963690	128963691
chr2	128964139	128964140
chr2	128964376	128964377
chr2	128964592	128964593
chr2	128965063	128965064
chr2	128966030	128966031
chr2	128968054	128968055
chr2	128968148	128968149
chr2	128968320	128968321
chr2	128968371	128968372
chr2	128969425	128969426
chr2	128969995	128969996
chr2	128970825	128970826
chr2	128970831	128970832
chr2	128971490	128971491
chr2	128972270	128972271
chr2	128972433	128972434
chr2	128974196	128974197
chr2	128975109	128975110
chr2	128975631	128975632
chr2	128976656	128976657
chr2	128977551	128977552
chr2	128978065	128978066
chr2	128978173	128978174
chr2	128978596	128978597
chr2	128978706	128978707
chr2	128979818	128979819
chr2	128979878	128979879
chr2	128981090	128981091
chr2	128981246	128981247
chr2	128981525	128981526
chr2	128981565	128981566
chr2	128982694	128982695
chr2	128982959	128982960
chr2	128984154	128984155
chr2	128984320	128984321
chr2	128984612	128984613
chr2	128984971	128984972
chr2	128989912	128989913
chr2	128991510	128991511
chr2	128991515	128991516
chr2	128991674	128991675
chr2	128991892	128991893
chr2	128992320	128992321
chr2	128992860	128992861
chr2	128992868	128992869
chr2	128994423	128994424
chr2	128994498	128994499
chr2	128994532	128994533
chr2	128994859	128994860
chr2	128994891	128994892
chr2	128996010	128996011
chr2	128997071	128997072
chr2	128997085	128997086
chr2	128997313	128997314
chr2	128997397	128997398
chr2	128998033	128998034
chr2	128999091	128999092
chr2	128999528	128999529
chr2	129000428	129000429
chr2	129000447	129000448
chr2	129001724	129001725
chr2	129002245	129002246
chr2	129003079	129003080
chr2	129003735	129003736
chr2	129003736	129003737
chr2	129008171	129008172
chr2	129008182	129008183
chr2	129008200	129008201
chr2	129014377	129014378
chr2	129039979	129039980
chr2	129040341	129040342
chr2	129049101	129049102
chr2	129053317	129053318
chr2	129053323	129053324
chr2	129054098	129054099
chr2	129057965	129057966
chr2	129060413	129060414
chr2	129061300	129061301
chr2	129067464	129067465
chr2	129068571	129068572
chr2	129074455	129074456
chr2	129075177	129075178
chr2	129076227	129076228
chr2	129076263	129076264
chr2	129076594	129076595
chr2	129079025	129079026
chr2	129080670	129080671
chr2	129081860	129081861
chr2	129082003	129082004
chr2	129082836	129082837
chr2	129084402	129084403
chr2	129084439	129084440
chr2	129087498	129087499
chr2	129089610	129089611
chr2	129089838	129089839
chr2	129090618	129090619
chr2	129090626	129090627
chr2	129090883	129090884
chr2	129091448	129091449
chr2	129091808	129091809
chr2	129091972	129091973
chr2	129093650	129093651
chr2	129093740	129093741
chr2	129093904	129093905
chr2	129094252	129094253
chr2	129094272	129094273
chr2	129094283	129094284
chr2	129094533	129094534
chr2	129094593	129094594
chr2	129094647	129094648
chr2	129095244	129095245
chr2	129095659	129095660
chr2	129095939	129095940
chr2	129096047	129096048
chr2	129096171	129096172
chr2	129096442	129096443
chr2	129096493	129096494
chr2	129096522	129096523
chr2	129096540	129096541
chr2	129096544	129096545
chr2	129096556	129096557
chr2	129096629	129096630
chr2	129096677	129096678
chr2	129096700	129096701
chr2	129096936	129096937
chr2	129096954	129096955
chr2	129096968	129096969
chr2	129097042	129097043
chr2	129097186	129097187
chr2	129097389	129097390
chr2	129097522	129097523
chr2	129097546	129097547
chr2	129097550	129097551
chr2	129097581	129097582
chr2	129097609	129097610
chr2	129097688	129097689
chr2	129097802	129097803
chr2	129097839	129097840
chr2	129097896	129097897
chr2	129098285	129098286
chr2	129098624	129098625
chr2	129098666	129098667
chr2	129098854	129098855
chr2	129098955	129098956
chr2	129099171	129099172
chr2	129099337	129099338
chr2	129099338	129099339
chr2	129099710	129099711
chr2	129099728	129099729
chr2	129099734	129099735
chr2	129099916	129099917
chr2	129099991	129099992
chr2	129100268	129100269
chr2	129100322	129100323
chr2	129100518	129100519
chr2	129100949	129100950
chr2	129101071	129101072
chr2	129101274	129101275
chr2	129101289	129101290
chr2	129101329	129101330
chr2	129101636	129101637
chr2	129101712	129101713
chr2	129101713	129101714
chr2	129101729	129101730
chr2	129101732	129101733
chr2	129101769	129101770
chr2	129101814	129101815
chr2	129101846	129101847
chr2	129101857	129101858
chr2	129101916	129101917
chr2	129101920	129101921
chr2	129101956	129101957
chr2	129101959	129101960
chr2	129101983	129101984
chr2	129102061	129102062
chr2	129102063	129102064
chr2	129102227	129102228
chr2	129102512	129102513
chr2	129102526	129102527
chr2	129102589	129102590
chr2	129102696	129102697
chr2	129102717	129102718
chr2	129102739	129102740
chr2	129102946	129102947
chr2	129103060	129103061
chr2	129103093	129103094
chr2	129103149	129103150
chr2	129103263	129103264
chr2	129103399	129103400
chr2	129103421	129103422
chr2	129103424	129103425
chr2	129103538	129103539
chr2	129103569	129103570
chr2	129103573	129103574
chr2	129103775	129103776
chr2	129103797	129103798
chr2	129103840	129103841
chr2	129103890	129103891
chr2	129103939	129103940
chr2	129103960	129103961
chr2	129104037	129104038
chr2	129104123	129104124
chr2	129104200	129104201
chr2	129104264	129104265
chr2	129104277	129104278
chr2	129104318	129104319
chr2	129104325	129104326
chr2	129104567	129104568
chr2	129104581	129104582
chr2	129104623	129104624
chr2	129104636	129104637
chr2	129104660	129104661
chr2	129104677	129104678
chr2	129104701	129104702
chr2	129104708	129104709
chr2	129104732	129104733
chr2	129104797	129104798
chr2	129104833	129104834
chr2	129104939	129104940
chr2	129104952	129104953
chr2	129105067	129105068
chr2	129105072	129105073
chr2	129105150	129105151
chr2	129105162	129105163
chr2	129105165	129105166
chr2	129105696	129105697
chr2	129105762	129105763
chr2	129105820	129105821
chr2	129105836	129105837
chr2	129105872	129105873
chr2	129105916	129105917
chr2	129105982	129105983
chr2	129106127	129106128
chr2	129106218	129106219
chr2	129106784	129106785
chr2	129106846	129106847
chr2	129106848	129106849
chr2	129106973	129106974
chr2	129107191	129107192
chr2	129107298	129107299
chr2	129107465	129107466
chr2	129107649	129107650
chr2	129108164	129108165
chr2	129108178	129108179
chr2	129108324	129108325
chr2	129108690	129108691
chr2	129109605	129109606
chr2	129110522	129110523
chr2	129110526	129110527
chr2	129110534	129110535
chr2	129110538	129110539
chr2	129110546	129110547
chr2	129110728	129110729
chr2	129110921	129110922
chr2	129111585	129111586
chr2	129111671	129111672
chr2	129112142	129112143
chr2	129112618	129112619
chr2	129112659	129112660
chr2	129112982	129112983
chr2	129113083	129113084
chr2	129115881	129115882
chr2	129117461	129117462
chr2	129117649	129117650
chr2	129117736	129117737
chr2	129117923	129117924
chr2	129118268	129118269
chr2	129118507	129118508
chr2	129118578	129118579
chr2	129118857	129118858
chr2	129119161	129119162
chr2	129120874	129120875
chr2	129121273	129121274
chr2	129124154	129124155
chr2	129125101	129125102
chr2	129126196	129126197
chr2	129129143	129129144
chr2	129130375	129130376
chr2	129131025	129131026
chr2	129131497	129131498
chr2	129131565	129131566
chr2	129131783	129131784
chr2	129131921	129131922
chr2	129133729	129133730
chr2	129137887	129137888
chr2	129138971	129138972
chr2	129139313	129139314
chr2	129139752	129139753
chr2	129140391	129140392
chr2	129141682	129141683
chr2	129142037	129142038
chr2	129142638	129142639
chr2	129142983	129142984
chr2	129143108	129143109
chr2	129143127	129143128
chr2	129143193	129143194
chr2	129143291	129143292
chr2	129144482	129144483
chr2	129145326	129145327
chr2	129145957	129145958
chr2	129145985	129145986
chr2	129146042	129146043
chr2	129146111	129146112
chr2	129146297	129146298
chr2	129146358	129146359
chr2	129146510	129146511
chr2	129146604	129146605
chr2	129146659	129146660
chr2	129146662	129146663
chr2	129146691	129146692
chr2	129146696	129146697
chr2	129146933	129146934
chr2	129147261	129147262
chr2	129147744	129147745
chr2	129147902	129147903
chr2	129147977	129147978
chr2	129148154	129148155
chr2	129148214	129148215
chr2	129148243	129148244
chr2	129148313	129148314
chr2	129148345	129148346
chr2	129148387	129148388
chr2	129148397	129148398
chr2	129148407	129148408
chr2	129148564	129148565
chr2	129148746	129148747
chr2	129148760	129148761
chr2	129148761	129148762
chr2	129148768	129148769
chr2	129148791	129148792
chr2	129148813	129148814
chr2	129149182	129149183
chr2	129149241	129149242
chr2	129149297	129149298
chr2	129149369	129149370
chr2	129149456	129149457
chr2	129149556	129149557
chr2	129149611	129149612
chr2	129149660	129149661
chr2	129149679	129149680
chr2	129149695	129149696
chr2	129149789	129149790
chr2	129149877	129149878
chr2	129149893	129149894
chr2	129149911	129149912
chr2	129150082	129150083
chr2	129150188	129150189
chr2	129150255	129150256
chr2	129150264	129150265
chr2	129150281	129150282
chr2	129150304	129150305
chr2	129150552	129150553
chr2	129150603	129150604
chr2	129150638	129150639
chr2	129150806	129150807
chr2	129151023	129151024
chr2	129151032	129151033
chr2	129151034	129151035
chr2	129151067	129151068
chr2	129151078	129151079
chr2	129151149	129151150
chr2	129151178	129151179
chr2	129151193	129151194
chr2	129151422	129151423
chr2	129151437	129151438
chr2	129151438	129151439
chr2	129151457	129151458
chr2	129151546	129151547
chr2	129151597	129151598
chr2	129151754	129151755
chr2	129151829	129151830
chr2	129151873	129151874
chr2	129151884	129151885
chr2	129151903	129151904
chr2	129151921	129151922
chr2	129152366	129152367
chr2	129152466	129152467
chr2	129152509	129152510
chr2	129152793	129152794
chr2	129152956	129152957
chr2	129153278	129153279
chr2	129154894	129154895
chr2	129154938	129154939
chr2	129155090	129155091
chr2	129155672	129155673
chr2	129155753	129155754
chr2	129155765	129155766
chr2	129155773	129155774
chr2	129156391	129156392
chr2	129156718	129156719
chr2	129156856	129156857
chr2	129156915	129156916
chr2	129157116	129157117
chr2	129158101	129158102
chr2	129158482	129158483
chr2	129158595	129158596
chr2	129158651	129158652
chr2	129158869	129158870
chr2	129158989	129158990
chr2	129159033	129159034
chr2	129159163	129159164
chr2	129159167	129159168
chr2	129159267	129159268
chr2	129159472	129159473
chr2	129159479	129159480
chr2	129159704	129159705
chr2	129159730	129159731
chr2	129159741	129159742
chr2	129159937	129159938
chr2	129159954	129159955
chr2	129160005	129160006
chr2	129160316	129160317
chr2	129160376	129160377
chr2	129160429	129160430
chr2	129160789	129160790
chr2	129160825	129160826
chr2	129160841	129160842
chr2	129160849	129160850
chr2	129161117	129161118
chr2	129161176	129161177
chr2	129161188	129161189
chr2	129161203	129161204
chr2	129161208	129161209
chr2	129161365	129161366
chr2	129161372	129161373
chr2	129161556	129161557
chr2	129161566	129161567
chr2	129161622	129161623
chr2	129161674	129161675
chr2	129161735	129161736
chr2	129161764	129161765
chr2	129161790	129161791
chr2	129161836	129161837
chr2	129161895	129161896
chr2	129161978	129161979
chr2	129162012	129162013
chr2	129162109	129162110
chr2	129162194	129162195
chr2	129162238	129162239
chr2	129162322	129162323
chr2	129162342	129162343
chr2	129162507	129162508
chr2	129162528	129162529
chr2	129162613	129162614
chr2	129162865	129162866
chr2	129163047	129163048
chr2	129163344	129163345
chr2	129163348	129163349
chr2	129167300	129167301
chr2	129168856	129168857
chr2	129169487	129169488
chr2	129170775	129170776
chr2	129176694	129176695
chr2	129178646	129178647
chr2	129187558	129187559
chr2	129187565	129187566
chr2	129187571	129187572
chr2	129187576	129187577
chr2	129187585	129187586
chr2	129194929	129194930
chr2	129203329	129203330
chr2	129205207	129205208
chr2	129205905	129205906
chr2	129227747	129227748
chr2	129241690	129241691
chr2	129248675	129248676
chr2	129249006	129249007
chr2	129249214	129249215
chr2	129249564	129249565
chr2	129251185	129251186
chr2	129251252	129251253
chr2	129254871	129254872
chr2	129255237	129255238
chr2	129255702	129255703
chr2	129255708	129255709
chr2	129255751	129255752
chr2	129255871	129255872
chr2	129256192	129256193
chr2	129256320	129256321
chr2	129256364	129256365
chr2	129256424	129256425
chr2	129256643	129256644
chr2	129256730	129256731
chr2	129256959	129256960
chr2	129257132	129257133
chr2	129257548	129257549
chr2	129257571	129257572
chr2	129257627	129257628
chr2	129257723	129257724
chr2	129257885	129257886
chr2	129257918	129257919
chr2	129257926	129257927
chr2	129257927	129257928
chr2	129257930	129257931
chr2	129257970	129257971
chr2	129261571	129261572
chr2	129263371	129263372
chr2	129264053	129264054
chr2	129264088	129264089
chr2	129264555	129264556
chr2	129266163	129266164
chr2	129266455	129266456
chr2	129266919	129266920
chr2	129267193	129267194
chr2	129268729	129268730
chr2	129269242	129269243
chr2	129270250	129270251
chr2	129271069	129271070
chr2	129271984	129271985
chr2	129273539	129273540
chr2	129273793	129273794
chr2	129274713	129274714
chr2	129275696	129275697
chr2	129275803	129275804
chr2	129278646	129278647
chr2	129278660	129278661
chr2	129279242	129279243
chr2	129279913	129279914
chr2	129280170	129280171
chr2	129280264	129280265
chr2	129280296	129280297
chr2	129280310	129280311
chr2	129280785	129280786
chr2	129281197	129281198
chr2	129281396	129281397
chr2	129281636	129281637
chr2	129281815	129281816
chr2	129282236	129282237
chr2	129282769	129282770
chr2	129282934	129282935
chr2	129283107	129283108
chr2	129285980	129285981
chr2	129286502	129286503
chr2	129286965	129286966
chr2	129286997	129286998
chr2	129287004	129287005
chr2	129287396	129287397
chr2	129287480	129287481
chr2	129287535	129287536
chr2	129293169	129293170
chr2	129295333	129295334
chr2	129295335	129295336
chr2	129296471	129296472
chr2	129296705	129296706
chr2	129299966	129299967
chr2	129301844	129301845
chr2	129302266	129302267
chr2	129302899	129302900
chr2	129302959	129302960
chr2	129305136	129305137
chr2	129305289	129305290
chr2	129305331	129305332
chr2	129305337	129305338
chr2	129305397	129305398
chr2	129305609	129305610
chr2	129305629	129305630
chr2	129306611	129306612
chr2	129315325	129315326
chr2	129316550	129316551
chr2	129325174	129325175
chr2	129332075	129332076
chr2	129332212	129332213
chr2	129332216	129332217
chr2	129332244	129332245
chr2	129332248	129332249
chr2	129342583	129342584
chr2	129343885	129343886
chr2	129343886	129343887
chr2	129343891	129343892
chr2	129343925	129343926
chr2	129343972	129343973
chr2	129344183	129344184
chr2	129344225	129344226
chr2	129344227	129344228
chr2	129344265	129344266
chr2	129344266	129344267
chr2	129344267	129344268
chr2	129344593	129344594
chr2	129348162	129348163
chr2	129348229	129348230
chr2	129348645	129348646
chr2	129351472	129351473
chr2	129352492	129352493
chr2	129352913	129352914
chr2	129355760	129355761
chr2	129356220	129356221
chr2	129361978	129361979
chr2	129363789	129363790
chr2	129370855	129370856
chr2	129383320	129383321
chr2	129391532	129391533
chr2	129393619	129393620
chr2	129397301	129397302
chr2	129405023	129405024
chr2	129407191	129407192
chr2	129410752	129410753
chr2	129413704	129413705
chr2	129415676	129415677
chr2	129417946	129417947
chr2	129420430	129420431
chr2	129424794	129424795
chr2	129425702	129425703
chr2	129426494	129426495
chr2	129428926	129428927
chr2	129429459	129429460
chr2	129429989	129429990
chr2	129430011	129430012
chr2	129430874	129430875
chr2	129430882	129430883
chr2	129430989	129430990
chr2	129431861	129431862
chr2	129434393	129434394
chr2	129438642	129438643
chr2	129441973	129441974
chr2	129443538	129443539
chr2	129451726	129451727
chr2	129454846	129454847
chr2	129454952	129454953
chr2	129456870	129456871
chr2	129459439	129459440
chr2	129460302	129460303
chr2	129473834	129473835
chr2	129475175	129475176
chr2	129477502	129477503
chr2	129481890	129481891
chr2	129482273	129482274
chr2	129483380	129483381
chr2	129484161	129484162
chr2	129484931	129484932
chr2	129484977	129484978
chr2	129486259	129486260
chr2	129486477	129486478
chr2	129486697	129486698
chr2	129487473	129487474
chr2	129487593	129487594
chr2	129488136	129488137
chr2	129488242	129488243
chr2	129488254	129488255
chr2	129490564	129490565
chr2	129491127	129491128
chr2	129491794	129491795
chr2	129491801	129491802
chr2	129492021	129492022
chr2	129492757	129492758
chr2	129493008	129493009
chr2	129493469	129493470
chr2	129493936	129493937
chr2	129494046	129494047
chr2	129494247	129494248
chr2	129495283	129495284
chr2	129495529	129495530
chr2	129495844	129495845
chr2	129495864	129495865
chr2	129496241	129496242
chr2	129496805	129496806
chr2	129497017	129497018
chr2	129497041	129497042
chr2	129497160	129497161
chr2	129497419	129497420
chr2	129497462	129497463
chr2	129497664	129497665
chr2	129497665	129497666
chr2	129497678	129497679
chr2	129497712	129497713
chr2	129497790	129497791
chr2	129497821	129497822
chr2	129497947	129497948
chr2	129498069	129498070
chr2	129498070	129498071
chr2	129498071	129498072
chr2	129498083	129498084
chr2	129498164	129498165
chr2	129498175	129498176
chr2	129498361	129498362
chr2	129498484	129498485
chr2	129498497	129498498
chr2	129498517	129498518
chr2	129498607	129498608
chr2	129498661	129498662
chr2	129498706	129498707
chr2	129498717	129498718
chr2	129498727	129498728
chr2	129498734	129498735
chr2	129498788	129498789
chr2	129498792	129498793
chr2	129498821	129498822
chr2	129498907	129498908
chr2	129498947	129498948
chr2	129498957	129498958
chr2	129498962	129498963
chr2	129498965	129498966
chr2	129498969	129498970
chr2	129499002	129499003
chr2	129499008	129499009
chr2	129499028	129499029
chr2	129499125	129499126
chr2	129499160	129499161
chr2	129499228	129499229
chr2	129500605	129500606
chr2	129500637	129500638
chr2	129500684	129500685
chr2	129500752	129500753
chr2	129500809	129500810
chr2	129500817	129500818
chr2	129500828	129500829
chr2	129500844	129500845
chr2	129500916	129500917
chr2	129500941	129500942
chr2	129500958	129500959
chr2	129501036	129501037
chr2	129501152	129501153
chr2	129501186	129501187
chr2	129501262	129501263
chr2	129501388	129501389
chr2	129501405	129501406
chr2	129501412	129501413
chr2	129501415	129501416
chr2	129501535	129501536
chr2	129501539	129501540
chr2	129502181	129502182
chr2	129502596	129502597
chr2	129505871	129505872
chr2	129507148	129507149
chr2	129507970	129507971
chr2	129508057	129508058
chr2	129508277	129508278
chr2	129508645	129508646
chr2	129509085	129509086
chr2	129509820	129509821
chr2	129509952	129509953
chr2	129510464	129510465
chr2	129511468	129511469
chr2	129511469	129511470
chr2	129511479	129511480
chr2	129511481	129511482
chr2	129511495	129511496
chr2	129511500	129511501
chr2	129511608	129511609
chr2	129512233	129512234
chr2	129512295	129512296
chr2	129513026	129513027
chr2	129516218	129516219
chr2	129516447	129516448
chr2	129517493	129517494
chr2	129518082	129518083
chr2	129518444	129518445
chr2	129518568	129518569
chr2	129518656	129518657
chr2	129518849	129518850
chr2	129520039	129520040
chr2	129520821	129520822
chr2	129521282	129521283
chr2	129521464	129521465
chr2	129521469	129521470
chr2	129521511	129521512
chr2	129521612	129521613
chr2	129521673	129521674
chr2	129524331	129524332
chr2	129524417	129524418
chr2	129524741	129524742
chr2	129524923	129524924
chr2	129524947	129524948
chr2	129525831	129525832
chr2	129525885	129525886
chr2	129526439	129526440
chr2	129526915	129526916
chr2	129527021	129527022
chr2	129527035	129527036
chr2	129527194	129527195
chr2	129527260	129527261
chr2	129527851	129527852
chr2	129528005	129528006
chr2	129528235	129528236
chr2	129528357	129528358
chr2	129529656	129529657
chr2	129529710	129529711
chr2	129529847	129529848
chr2	129529964	129529965
chr2	129529973	129529974
chr2	129530216	129530217
chr2	129531331	129531332
chr2	129531589	129531590
chr2	129531593	129531594
chr2	129532014	129532015
chr2	129534755	129534756
chr2	129536294	129536295
chr2	129536627	129536628
chr2	129536862	129536863
chr2	129536950	129536951
chr2	129537514	129537515
chr2	129537906	129537907
chr2	129538139	129538140
chr2	129538527	129538528
chr2	129538855	129538856
chr2	129539005	129539006
chr2	129539299	129539300
chr2	129539459	129539460
chr2	129539731	129539732
chr2	129539736	129539737
chr2	129539741	129539742
chr2	129539751	129539752
chr2	129539761	129539762
chr2	129539980	129539981
chr2	129540077	129540078
chr2	129540973	129540974
chr2	129541447	129541448
chr2	129541478	129541479
chr2	129541521	129541522
chr2	129541854	129541855
chr2	129541977	129541978
chr2	129543364	129543365
chr2	129545769	129545770
chr2	129546713	129546714
chr2	129547674	129547675
chr2	129548880	129548881
chr2	129548951	129548952
chr2	129549131	129549132
chr2	129552035	129552036
chr2	129556746	129556747
chr2	129557600	129557601
chr2	129561624	129561625
chr2	129562338	129562339
chr2	129562371	129562372
chr2	129562376	129562377
chr2	129566337	129566338
chr2	129566540	129566541
chr2	129567410	129567411
chr2	129567697	129567698
chr2	129569280	129569281
chr2	129570007	129570008
chr2	129570205	129570206
chr2	129570368	129570369
chr2	129571111	129571112
chr2	129571299	129571300
chr2	129571936	129571937
chr2	129573052	129573053
chr2	129573334	129573335
chr2	129574970	129574971
chr2	129575586	129575587
chr2	129575896	129575897
chr2	129578372	129578373
chr2	129578379	129578380
chr2	129578383	129578384
chr2	129578390	129578391
chr2	129578391	129578392
chr2	129578392	129578393
chr2	129578545	129578546
chr2	129579950	129579951
chr2	129590166	129590167
chr2	129595918	129595919
chr2	129596454	129596455
chr2	129596462	129596463
chr2	129601300	129601301
chr2	129603663	129603664
chr2	129603670	129603671
chr2	129603676	129603677
chr2	129603696	129603697
chr2	129603710	129603711
chr2	129603736	129603737
chr2	129603751	129603752
chr2	129612146	129612147
chr2	129612598	129612599
chr2	129641057	129641058
chr2	129652444	129652445
chr2	129658226	129658227
chr2	129658308	129658309
chr2	129658312	129658313
chr2	129658366	129658367
chr2	129668781	129668782
chr2	129689243	129689244
chr2	129689267	129689268
chr2	129697708	129697709
chr2	129705528	129705529
chr2	129705532	129705533
chr2	129706156	129706157
chr2	129708996	129708997
chr2	129709008	129709009
chr2	129723454	129723455
chr2	129727226	129727227
chr2	129730048	129730049
chr2	129741990	129741991
chr2	129745722	129745723
chr2	129748183	129748184
chr2	129748238	129748239
chr2	129749146	129749147
chr2	129750551	129750552
chr2	129750804	129750805
chr2	129751294	129751295
chr2	129751923	129751924
chr2	129751970	129751971
chr2	129752161	129752162
chr2	129755291	129755292
chr2	129755665	129755666
chr2	129756599	129756600
chr2	129757308	129757309
chr2	129760506	129760507
chr2	129761799	129761800
chr2	129762061	129762062
chr2	129762846	129762847
chr2	129763316	129763317
chr2	129765934	129765935
chr2	129766119	129766120
chr2	129766629	129766630
chr2	129766951	129766952
chr2	129767255	129767256
chr2	129767725	129767726
chr2	129768370	129768371
chr2	129768683	129768684
chr2	129768709	129768710
chr2	129768943	129768944
chr2	129768999	129769000
chr2	129769005	129769006
chr2	129769011	129769012
chr2	129769878	129769879
chr2	129770629	129770630
chr2	129771781	129771782
chr2	129771897	129771898
chr2	129772714	129772715
chr2	129772893	129772894
chr2	129773678	129773679
chr2	129773833	129773834
chr2	129773839	129773840
chr2	129773984	129773985
chr2	129774508	129774509
chr2	129774527	129774528
chr2	129774573	129774574
chr2	129774722	129774723
chr2	129774908	129774909
chr2	129774915	129774916
chr2	129774922	129774923
chr2	129775269	129775270
chr2	129775284	129775285
chr2	129775521	129775522
chr2	129775755	129775756
chr2	129777797	129777798
chr2	129777829	129777830
chr2	129778298	129778299
chr2	129778310	129778311
chr2	129778940	129778941
chr2	129778946	129778947
chr2	129778952	129778953
chr2	129780129	129780130
chr2	129781428	129781429
chr2	129782014	129782015
chr2	129782038	129782039
chr2	129782377	129782378
chr2	129783228	129783229
chr2	129783753	129783754
chr2	129783769	129783770
chr2	129785663	129785664
chr2	129785759	129785760
chr2	129785991	129785992
chr2	129786503	129786504
chr2	129788067	129788068
chr2	129788551	129788552
chr2	129788836	129788837
chr2	129789558	129789559
chr2	129790293	129790294
chr2	129791201	129791202
chr2	129791842	129791843
chr2	129792555	129792556
chr2	129792729	129792730
chr2	129794574	129794575
chr2	129795775	129795776
chr2	129796011	129796012
chr2	129797093	129797094
chr2	129797152	129797153
chr2	129797794	129797795
chr2	129799513	129799514
chr2	129800336	129800337
chr2	129800365	129800366
chr2	129800372	129800373
chr2	129800373	129800374
chr2	129801243	129801244
chr2	129803379	129803380
chr2	129805154	129805155
chr2	129805612	129805613
chr2	129805680	129805681
chr2	129805853	129805854
chr2	129805885	129805886
chr2	129806020	129806021
chr2	129806604	129806605
chr2	129806640	129806641
chr2	129806641	129806642
chr2	129807203	129807204
chr2	129807265	129807266
chr2	129807286	129807287
chr2	129807443	129807444
chr2	129807467	129807468
chr2	129807468	129807469
chr2	129807543	129807544
chr2	129807604	129807605
chr2	129807734	129807735
chr2	129807787	129807788
chr2	129807919	129807920
chr2	129807943	129807944
chr2	129808014	129808015
chr2	129808289	129808290
chr2	129808355	129808356
chr2	129808356	129808357
chr2	129808377	129808378
chr2	129808403	129808404
chr2	129808433	129808434
chr2	129809177	129809178
chr2	129809476	129809477
chr2	129809875	129809876
chr2	129809959	129809960
chr2	129810066	129810067
chr2	129811381	129811382
chr2	129811814	129811815
chr2	129812099	129812100
chr2	129812224	129812225
chr2	129812260	129812261
chr2	129812337	129812338
chr2	129812506	129812507
chr2	129812542	129812543
chr2	129812642	129812643
chr2	129812661	129812662
chr2	129812672	129812673
chr2	129812752	129812753
chr2	129812812	129812813
chr2	129812814	129812815
chr2	129813023	129813024
chr2	129813047	129813048
chr2	129813140	129813141
chr2	129813158	129813159
chr2	129813314	129813315
chr2	129813471	129813472
chr2	129813649	129813650
chr2	129813709	129813710
chr2	129813871	129813872
chr2	129813906	129813907
chr2	129813930	129813931
chr2	129814036	129814037
chr2	129814060	129814061
chr2	129814332	129814333
chr2	129814393	129814394
chr2	129814530	129814531
chr2	129814538	129814539
chr2	129814547	129814548
chr2	129814857	129814858
chr2	129814867	129814868
chr2	129815194	129815195
chr2	129815411	129815412
chr2	129815481	129815482
chr2	129815548	129815549
chr2	129815610	129815611
chr2	129815618	129815619
chr2	129815786	129815787
chr2	129816022	129816023
chr2	129816089	129816090
chr2	129816229	129816230
chr2	129816241	129816242
chr2	129816404	129816405
chr2	129816436	129816437
chr2	129816890	129816891
chr2	129817008	129817009
chr2	129817019	129817020
chr2	129817049	129817050
chr2	129817253	129817254
chr2	129817489	129817490
chr2	129818122	129818123
chr2	129818157	129818158
chr2	129818263	129818264
chr2	129818661	129818662
chr2	129818820	129818821
chr2	129819480	129819481
chr2	129819524	129819525
chr2	129819643	129819644
chr2	129820053	129820054
chr2	129820131	129820132
chr2	129820375	129820376
chr2	129820761	129820762
chr2	129820834	129820835
chr2	129820845	129820846
chr2	129821209	129821210
chr2	129821213	129821214
chr2	129821466	129821467
chr2	129821789	129821790
chr2	129821970	129821971
chr2	129822060	129822061
chr2	129822265	129822266
chr2	129822795	129822796
chr2	129823800	129823801
chr2	129823810	129823811
chr2	129824254	129824255
chr2	129830719	129830720
chr2	129834568	129834569
chr2	129834578	129834579
chr2	129834588	129834589
chr2	129834592	129834593
chr2	129834824	129834825
chr2	129840769	129840770
chr2	129840773	129840774
chr2	129841032	129841033
chr2	129844169	129844170
chr2	129844346	129844347
chr2	129851503	129851504
chr2	129852677	129852678
chr2	129852678	129852679
chr2	129853050	129853051
chr2	129853154	129853155
chr2	129853184	129853185
chr2	129854220	129854221
chr2	129854315	129854316
chr2	129854831	129854832
chr2	129854861	129854862
chr2	129854863	129854864
chr2	129858106	129858107
chr2	129860256	129860257
chr2	129862455	129862456
chr2	129863503	129863504
chr2	129865635	129865636
chr2	129867562	129867563
chr2	129869223	129869224
chr2	129869242	129869243
chr2	129869330	129869331
chr2	129869405	129869406
chr2	129869827	129869828
chr2	129869842	129869843
chr2	129870553	129870554
chr2	129871015	129871016
chr2	129871594	129871595
chr2	129871638	129871639
chr2	129871649	129871650
chr2	129871713	129871714
chr2	129871864	129871865
chr2	129872466	129872467
chr2	129872640	129872641
chr2	129872663	129872664
chr2	129872665	129872666
chr2	129872828	129872829
chr2	129872952	129872953
chr2	129873202	129873203
chr2	129873454	129873455
chr2	129873675	129873676
chr2	129873972	129873973
chr2	129874156	129874157
chr2	129874240	129874241
chr2	129874583	129874584
chr2	129874915	129874916
chr2	129875040	129875041
chr2	129875228	129875229
chr2	129875468	129875469
chr2	129875796	129875797
chr2	129875871	129875872
chr2	129875875	129875876
chr2	129875887	129875888
chr2	129876635	129876636
chr2	129876737	129876738
chr2	129876754	129876755
chr2	129876768	129876769
chr2	129876800	129876801
chr2	129876801	129876802
chr2	129876820	129876821
chr2	129876827	129876828
chr2	129876862	129876863
chr2	129876890	129876891
chr2	129876909	129876910
chr2	129876958	129876959
chr2	129877019	129877020
chr2	129877274	129877275
chr2	129877494	129877495
chr2	129877504	129877505
chr2	129877510	129877511
chr2	129877550	129877551
chr2	129877583	129877584
chr2	129877810	129877811
chr2	129877812	129877813
chr2	129877823	129877824
chr2	129877827	129877828
chr2	129877981	129877982
chr2	129877994	129877995
chr2	129878027	129878028
chr2	129878061	129878062
chr2	129878111	129878112
chr2	129878303	129878304
chr2	129878501	129878502
chr2	129878562	129878563
chr2	129878727	129878728
chr2	129878767	129878768
chr2	129883916	129883917
chr2	129884770	129884771
chr2	129892179	129892180
chr2	129894221	129894222
chr2	129897510	129897511
chr2	129903336	129903337
chr2	129904633	129904634
chr2	129904639	129904640
chr2	129904645	129904646
chr2	129904651	129904652
chr2	129904656	129904657
chr2	129904685	129904686
chr2	129904689	129904690
chr2	129906733	129906734
chr2	129906800	129906801
chr2	129906932	129906933
chr2	129907128	129907129
chr2	129907170	129907171
chr2	129907237	129907238
chr2	129907494	129907495
chr2	129907504	129907505
chr2	129907581	129907582
chr2	129907615	129907616
chr2	129908206	129908207
chr2	129908815	129908816
chr2	129908941	129908942
chr2	129909105	129909106
chr2	129909136	129909137
chr2	129910097	129910098
chr2	129910298	129910299
chr2	129910567	129910568
chr2	129910795	129910796
chr2	129910826	129910827
chr2	129910941	129910942
chr2	129911176	129911177
chr2	129911263	129911264
chr2	129911467	129911468
chr2	129911587	129911588
chr2	129911712	129911713
chr2	129911723	129911724
chr2	129911788	129911789
chr2	129911834	129911835
chr2	129911873	129911874
chr2	129911902	129911903
chr2	129912361	129912362
chr2	129912401	129912402
chr2	129912457	129912458
chr2	129912470	129912471
chr2	129912472	129912473
chr2	129912715	129912716
chr2	129912995	129912996
chr2	129913393	129913394
chr2	129914042	129914043
chr2	129914483	129914484
chr2	129914521	129914522
chr2	129915170	129915171
chr2	129915588	129915589
chr2	129916143	129916144
chr2	129916441	129916442
chr2	129916503	129916504
chr2	129916581	129916582
chr2	129916585	129916586
chr2	129916684	129916685
chr2	129916704	129916705
chr2	129917132	129917133
chr2	129917438	129917439
chr2	129917460	129917461
chr2	129917679	129917680
chr2	129917706	129917707
chr2	129917737	129917738
chr2	129917754	129917755
chr2	129917765	129917766
chr2	129917772	129917773
chr2	129917786	129917787
chr2	129917929	129917930
chr2	129917949	129917950
chr2	129918017	129918018
chr2	129918021	129918022
chr2	129918181	129918182
chr2	129918382	129918383
chr2	129918668	129918669
chr2	129918794	129918795
chr2	129918807	129918808
chr2	129918830	129918831
chr2	129918863	129918864
chr2	129918885	129918886
chr2	129918918	129918919
chr2	129919104	129919105
chr2	129919155	129919156
chr2	129919210	129919211
chr2	129919223	129919224
chr2	129919270	129919271
chr2	129919359	129919360
chr2	129919365	129919366
chr2	129919375	129919376
chr2	129919404	129919405
chr2	129919414	129919415
chr2	129919484	129919485
chr2	129919569	129919570
chr2	129919596	129919597
chr2	129919618	129919619
chr2	129919627	129919628
chr2	129919689	129919690
chr2	129919699	129919700
chr2	129919728	129919729
chr2	129919865	129919866
chr2	129919873	129919874
chr2	129919912	129919913
chr2	129920135	129920136
chr2	129920191	129920192
chr2	129920250	129920251
chr2	129920289	129920290
chr2	129920358	129920359
chr2	129920372	129920373
chr2	129920446	129920447
chr2	129920525	129920526
chr2	129920658	129920659
chr2	129920671	129920672
chr2	129921090	129921091
chr2	129921474	129921475
chr2	129921478	129921479
chr2	129921569	129921570
chr2	129921731	129921732
chr2	129921766	129921767
chr2	129921794	129921795
chr2	129921861	129921862
chr2	129921957	129921958
chr2	129922035	129922036
chr2	129922133	129922134
chr2	129922190	129922191
chr2	129922194	129922195
chr2	129922199	129922200
chr2	129922571	129922572
chr2	129922728	129922729
chr2	129922823	129922824
chr2	129922872	129922873
chr2	129922896	129922897
chr2	129922940	129922941
chr2	129922995	129922996
chr2	129923003	129923004
chr2	129923018	129923019
chr2	129923036	129923037
chr2	129923257	129923258
chr2	129923290	129923291
chr2	129923306	129923307
chr2	129923375	129923376
chr2	129923451	129923452
chr2	129923578	129923579
chr2	129923638	129923639
chr2	129923661	129923662
chr2	129923705	129923706
chr2	129923862	129923863
chr2	129924351	129924352
chr2	129924521	129924522
chr2	129924604	129924605
chr2	129924897	129924898
chr2	129925023	129925024
chr2	129925119	129925120
chr2	129926596	129926597
chr2	129926987	129926988
chr2	129927010	129927011
chr2	129927088	129927089
chr2	129927145	129927146
chr2	129927456	129927457
chr2	129927526	129927527
chr2	129928097	129928098
chr2	129928303	129928304
chr2	129928317	129928318
chr2	129929721	129929722
chr2	129930700	129930701
chr2	129931207	129931208
chr2	129931442	129931443
chr2	129932228	129932229
chr2	129932438	129932439
chr2	129932439	129932440
chr2	129932621	129932622
chr2	129932695	129932696
chr2	129932893	129932894
chr2	129933012	129933013
chr2	129933520	129933521
chr2	129933721	129933722
chr2	129933879	129933880
chr2	129934278	129934279
chr2	129934329	129934330
chr2	129936133	129936134
chr2	129936149	129936150
chr2	129936262	129936263
chr2	129936651	129936652
chr2	129936654	129936655
chr2	129937412	129937413
chr2	129937599	129937600
chr2	129937649	129937650
chr2	129938577	129938578
chr2	129939598	129939599
chr2	129939656	129939657
chr2	129940005	129940006
chr2	129941345	129941346
chr2	129941360	129941361
chr2	129941376	129941377
chr2	129941388	129941389
chr2	129941531	129941532
chr2	129941660	129941661
chr2	129941686	129941687
chr2	129941768	129941769
chr2	129942443	129942444
chr2	129942547	129942548
chr2	129943501	129943502
chr2	129944286	129944287
chr2	129945471	129945472
chr2	129946187	129946188
chr2	129946502	129946503
chr2	129946601	129946602
chr2	129946744	129946745
chr2	129946760	129946761
chr2	129947010	129947011
chr2	129947072	129947073
chr2	129947076	129947077
chr2	129947888	129947889
chr2	129947912	129947913
chr2	129947963	129947964
chr2	129948156	129948157
chr2	129948210	129948211
chr2	129948239	129948240
chr2	129948878	129948879
chr2	129948999	129949000
chr2	129949918	129949919
chr2	129950134	129950135
chr2	129950699	129950700
chr2	129950808	129950809
chr2	129951039	129951040
chr2	129951309	129951310
chr2	129951727	129951728
chr2	129951866	129951867
chr2	129951890	129951891
chr2	129951987	129951988
chr2	129952878	129952879
chr2	129952939	129952940
chr2	129953195	129953196
chr2	129953884	129953885
chr2	129954188	129954189
chr2	129954869	129954870
chr2	129955261	129955262
chr2	129956056	129956057
chr2	129956228	129956229
chr2	129956748	129956749
chr2	129957571	129957572
chr2	129959683	129959684
chr2	129960349	129960350
chr2	129960477	129960478
chr2	129961955	129961956
chr2	129963311	129963312
chr2	129963357	129963358
chr2	129963641	129963642
chr2	129965469	129965470
chr2	129965867	129965868
chr2	129966138	129966139
chr2	129966195	129966196
chr2	129966471	129966472
chr2	129966513	129966514
chr2	129966612	129966613
chr2	129966651	129966652
chr2	129966700	129966701
chr2	129967130	129967131
chr2	129967330	129967331
chr2	129969328	129969329
chr2	129969582	129969583
chr2	129971321	129971322
chr2	129971418	129971419
chr2	129972064	129972065
chr2	129972190	129972191
chr2	129972582	129972583
chr2	129972952	129972953
chr2	129973469	129973470
chr2	129973579	129973580
chr2	129974290	129974291
chr2	129974590	129974591
chr2	129977150	129977151
chr2	129978414	129978415
chr2	129978443	129978444
chr2	129979067	129979068
chr2	129979354	129979355
chr2	129979882	129979883
chr2	129980541	129980542
chr2	129981156	129981157
chr2	129981170	129981171
chr2	129981464	129981465
chr2	129982213	129982214
chr2	129982228	129982229
chr2	129982242	129982243
chr2	129984189	129984190
chr2	129984191	129984192
chr2	129984225	129984226
chr2	129984227	129984228
chr2	129984271	129984272
chr2	129984283	129984284
chr2	129984620	129984621
chr2	129985837	129985838
chr2	129986156	129986157
chr2	129987068	129987069
chr2	129988186	129988187
chr2	129988771	129988772
chr2	129988806	129988807
chr2	129988941	129988942
chr2	129988990	129988991
chr2	129989396	129989397
chr2	129989476	129989477
chr2	129989559	129989560
chr2	129989560	129989561
chr2	129989600	129989601
chr2	129989625	129989626
chr2	129989633	129989634
chr2	129989695	129989696
chr2	129989752	129989753
chr2	129989795	129989796
chr2	129989840	129989841
chr2	129989861	129989862
chr2	129990157	129990158
chr2	129990186	129990187
chr2	129990206	129990207
chr2	129990262	129990263
chr2	129990307	129990308
chr2	129990396	129990397
chr2	129990410	129990411
chr2	129990514	129990515
chr2	129990606	129990607
chr2	129990654	129990655
chr2	129990823	129990824
chr2	129991817	129991818
chr2	129993941	129993942
chr2	129994369	129994370
chr2	129994562	129994563
chr2	129995418	129995419
chr2	129996192	129996193
chr2	129997809	129997810
chr2	130006165	130006166
chr2	130006271	130006272
chr2	130006567	130006568
chr2	130006962	130006963
chr2	130007045	130007046
chr2	130007046	130007047
chr2	130007074	130007075
chr2	130007318	130007319
chr2	130007394	130007395
chr2	130007412	130007413
chr2	130007417	130007418
chr2	130007615	130007616
chr2	130007630	130007631
chr2	130008008	130008009
chr2	130008032	130008033
chr2	130008086	130008087
chr2	130008101	130008102
chr2	130008140	130008141
chr2	130008141	130008142
chr2	130008379	130008380
chr2	130008398	130008399
chr2	130008451	130008452
chr2	130008626	130008627
chr2	130008781	130008782
chr2	130008782	130008783
chr2	130009010	130009011
chr2	130009104	130009105
chr2	130009714	130009715
chr2	130009804	130009805
chr2	130009807	130009808
chr2	130010492	130010493
chr2	130011071	130011072
chr2	130013040	130013041
chr2	130013407	130013408
chr2	130013533	130013534
chr2	130013557	130013558
chr2	130013592	130013593
chr2	130013731	130013732
chr2	130013732	130013733
chr2	130013784	130013785
chr2	130013888	130013889
chr2	130013983	130013984
chr2	130014168	130014169
chr2	130014262	130014263
chr2	130014321	130014322
chr2	130014355	130014356
chr2	130014809	130014810
chr2	130015127	130015128
chr2	130016237	130016238
chr2	130016297	130016298
chr2	130016369	130016370
chr2	130016382	130016383
chr2	130016482	130016483
chr2	130016494	130016495
chr2	130016856	130016857
chr2	130016926	130016927
chr2	130016980	130016981
chr2	130017024	130017025
chr2	130017061	130017062
chr2	130017199	130017200
chr2	130017216	130017217
chr2	130017226	130017227
chr2	130017236	130017237
chr2	130017339	130017340
chr2	130017467	130017468
chr2	130017510	130017511
chr2	130017569	130017570
chr2	130017796	130017797
chr2	130017858	130017859
chr2	130017993	130017994
chr2	130018040	130018041
chr2	130018124	130018125
chr2	130018238	130018239
chr2	130018283	130018284
chr2	130018287	130018288
chr2	130018301	130018302
chr2	130018323	130018324
chr2	130018347	130018348
chr2	130018373	130018374
chr2	130018376	130018377
chr2	130018481	130018482
chr2	130018500	130018501
chr2	130018511	130018512
chr2	130018512	130018513
chr2	130018623	130018624
chr2	130018627	130018628
chr2	130018655	130018656
chr2	130018676	130018677
chr2	130018718	130018719
chr2	130018729	130018730
chr2	130018930	130018931
chr2	130019096	130019097
chr2	130019146	130019147
chr2	130019158	130019159
chr2	130019233	130019234
chr2	130019316	130019317
chr2	130019449	130019450
chr2	130019667	130019668
chr2	130019926	130019927
chr2	130019938	130019939
chr2	130020212	130020213
chr2	130020311	130020312
chr2	130020612	130020613
chr2	130020671	130020672
chr2	130020855	130020856
chr2	130020895	130020896
chr2	130020923	130020924
chr2	130020965	130020966
chr2	130020974	130020975
chr2	130020978	130020979
chr2	130020988	130020989
chr2	130021018	130021019
chr2	130021072	130021073
chr2	130021101	130021102
chr2	130021142	130021143
chr2	130021260	130021261
chr2	130021445	130021446
chr2	130021451	130021452
chr2	130021454	130021455
chr2	130021455	130021456
chr2	130021474	130021475
chr2	130021511	130021512
chr2	130021519	130021520
chr2	130021621	130021622
chr2	130021692	130021693
chr2	130021697	130021698
chr2	130021702	130021703
chr2	130021720	130021721
chr2	130021758	130021759
chr2	130021781	130021782
chr2	130021919	130021920
chr2	130022073	130022074
chr2	130022077	130022078
chr2	130022121	130022122
chr2	130022144	130022145
chr2	130022162	130022163
chr2	130022188	130022189
chr2	130022285	130022286
chr2	130022325	130022326
chr2	130022342	130022343
chr2	130022345	130022346
chr2	130022348	130022349
chr2	130022385	130022386
chr2	130022404	130022405
chr2	130022564	130022565
chr2	130022690	130022691
chr2	130022844	130022845
chr2	130022846	130022847
chr2	130022850	130022851
chr2	130022918	130022919
chr2	130023390	130023391
chr2	130023392	130023393
chr2	130023558	130023559
chr2	130023620	130023621
chr2	130023626	130023627
chr2	130023632	130023633
chr2	130023641	130023642
chr2	130023644	130023645
chr2	130024041	130024042
chr2	130024144	130024145
chr2	130024790	130024791
chr2	130025204	130025205
chr2	130025212	130025213
chr2	130025230	130025231
chr2	130025234	130025235
chr2	130025542	130025543
chr2	130025612	130025613
chr2	130025629	130025630
chr2	130025630	130025631
chr2	130025661	130025662
chr2	130025791	130025792
chr2	130026447	130026448
chr2	130026478	130026479
chr2	130027155	130027156
chr2	130027431	130027432
chr2	130027654	130027655
chr2	130028035	130028036
chr2	130029385	130029386
chr2	130030131	130030132
chr2	130030258	130030259
chr2	130030266	130030267
chr2	130030292	130030293
chr2	130030295	130030296
chr2	130030302	130030303
chr2	130030368	130030369
chr2	130030424	130030425
chr2	130030434	130030435
chr2	130030554	130030555
chr2	130030587	130030588
chr2	130030901	130030902
chr2	130030980	130030981
chr2	130031408	130031409
chr2	130031513	130031514
chr2	130031535	130031536
chr2	130032543	130032544
chr2	130034808	130034809
chr2	130034815	130034816
chr2	130034816	130034817
chr2	130034817	130034818
chr2	130035073	130035074
chr2	130035133	130035134
chr2	130035229	130035230
chr2	130035264	130035265
chr2	130035299	130035300
chr2	130035301	130035302
chr2	130035312	130035313
chr2	130035547	130035548
chr2	130035556	130035557
chr2	130035653	130035654
chr2	130035690	130035691
chr2	130036221	130036222
chr2	130036426	130036427
chr2	130036497	130036498
chr2	130036992	130036993
chr2	130037627	130037628
chr2	130038314	130038315
chr2	130039335	130039336
chr2	130039607	130039608
chr2	130039615	130039616
chr2	130039767	130039768
chr2	130039811	130039812
chr2	130040100	130040101
chr2	130040804	130040805
chr2	130040981	130040982
chr2	130040994	130040995
chr2	130041223	130041224
chr2	130041740	130041741
chr2	130041811	130041812
chr2	130041823	130041824
chr2	130042331	130042332
chr2	130042368	130042369
chr2	130042381	130042382
chr2	130042415	130042416
chr2	130042501	130042502
chr2	130042671	130042672
chr2	130042809	130042810
chr2	130042842	130042843
chr2	130043067	130043068
chr2	130043091	130043092
chr2	130043408	130043409
chr2	130043424	130043425
chr2	130043568	130043569
chr2	130043589	130043590
chr2	130043924	130043925
chr2	130043994	130043995
chr2	130043995	130043996
chr2	130044028	130044029
chr2	130044091	130044092
chr2	130044094	130044095
chr2	130044217	130044218
chr2	130044335	130044336
chr2	130044644	130044645
chr2	130045088	130045089
chr2	130045549	130045550
chr2	130045572	130045573
chr2	130045692	130045693
chr2	130045908	130045909
chr2	130045965	130045966
chr2	130046024	130046025
chr2	130046083	130046084
chr2	130046162	130046163
chr2	130046386	130046387
chr2	130046934	130046935
chr2	130047337	130047338
chr2	130047855	130047856
chr2	130048545	130048546
chr2	130048553	130048554
chr2	130048563	130048564
chr2	130048569	130048570
chr2	130048721	130048722
chr2	130048848	130048849
chr2	130049044	130049045
chr2	130049107	130049108
chr2	130049186	130049187
chr2	130049318	130049319
chr2	130049329	130049330
chr2	130049415	130049416
chr2	130049669	130049670
chr2	130049895	130049896
chr2	130050318	130050319
chr2	130050744	130050745
chr2	130051143	130051144
chr2	130053691	130053692
chr2	130053776	130053777
chr2	130053920	130053921
chr2	130055193	130055194
chr2	130055307	130055308
chr2	130055417	130055418
chr2	130055471	130055472
chr2	130055678	130055679
chr2	130055754	130055755
chr2	130055809	130055810
chr2	130055969	130055970
chr2	130055975	130055976
chr2	130056210	130056211
chr2	130056407	130056408
chr2	130056433	130056434
chr2	130056725	130056726
chr2	130056875	130056876
chr2	130057043	130057044
chr2	130057087	130057088
chr2	130057245	130057246
chr2	130057304	130057305
chr2	130057504	130057505
chr2	130057550	130057551
chr2	130057640	130057641
chr2	130057651	130057652
chr2	130057671	130057672
chr2	130057722	130057723
chr2	130057805	130057806
chr2	130057912	130057913
chr2	130057942	130057943
chr2	130058024	130058025
chr2	130058062	130058063
chr2	130058073	130058074
chr2	130058230	130058231
chr2	130058369	130058370
chr2	130058541	130058542
chr2	130058621	130058622
chr2	130058660	130058661
chr2	130058675	130058676
chr2	130058685	130058686
chr2	130058854	130058855
chr2	130059209	130059210
chr2	130059346	130059347
chr2	130059375	130059376
chr2	130060023	130060024
chr2	130060345	130060346
chr2	130060392	130060393
chr2	130060476	130060477
chr2	130060518	130060519
chr2	130060633	130060634
chr2	130060921	130060922
chr2	130060986	130060987
chr2	130061013	130061014
chr2	130061436	130061437
chr2	130061467	130061468
chr2	130061529	130061530
chr2	130061797	130061798
chr2	130062346	130062347
chr2	130062347	130062348
chr2	130064086	130064087
chr2	130064252	130064253
chr2	130064738	130064739
chr2	130064953	130064954
chr2	130065096	130065097
chr2	130065263	130065264
chr2	130065289	130065290
chr2	130065585	130065586
chr2	130065653	130065654
chr2	130065944	130065945
chr2	130066188	130066189
chr2	130066456	130066457
chr2	130066603	130066604
chr2	130066747	130066748
chr2	130066890	130066891
chr2	130066942	130066943
chr2	130066964	130066965
chr2	130067027	130067028
chr2	130067028	130067029
chr2	130067176	130067177
chr2	130067182	130067183
chr2	130067784	130067785
chr2	130067869	130067870
chr2	130067919	130067920
chr2	130068067	130068068
chr2	130068458	130068459
chr2	130068548	130068549
chr2	130068555	130068556
chr2	130068715	130068716
chr2	130068768	130068769
chr2	130068786	130068787
chr2	130068788	130068789
chr2	130068826	130068827
chr2	130068855	130068856
chr2	130069126	130069127
chr2	130069135	130069136
chr2	130069219	130069220
chr2	130069253	130069254
chr2	130069314	130069315
chr2	130069331	130069332
chr2	130069405	130069406
chr2	130069410	130069411
chr2	130069482	130069483
chr2	130069678	130069679
chr2	130069838	130069839
chr2	130069933	130069934
chr2	130069989	130069990
chr2	130070019	130070020
chr2	130070055	130070056
chr2	130070056	130070057
chr2	130070138	130070139
chr2	130070383	130070384
chr2	130070403	130070404
chr2	130070613	130070614
chr2	130070631	130070632
chr2	130070866	130070867
chr2	130071167	130071168
chr2	130071573	130071574
chr2	130071625	130071626
chr2	130071804	130071805
chr2	130071893	130071894
chr2	130072249	130072250
chr2	130072286	130072287
chr2	130072608	130072609
chr2	130072609	130072610
chr2	130072753	130072754
chr2	130072926	130072927
chr2	130073009	130073010
chr2	130073094	130073095
chr2	130073132	130073133
chr2	130073156	130073157
chr2	130073235	130073236
chr2	130073239	130073240
chr2	130073420	130073421
chr2	130073467	130073468
chr2	130073761	130073762
chr2	130073830	130073831
chr2	130074230	130074231
chr2	130074236	130074237
chr2	130074262	130074263
chr2	130074452	130074453
chr2	130074495	130074496
chr2	130074602	130074603
chr2	130074647	130074648
chr2	130074665	130074666
chr2	130074697	130074698
chr2	130074708	130074709
chr2	130074810	130074811
chr2	130075455	130075456
chr2	130075465	130075466
chr2	130076060	130076061
chr2	130076068	130076069
chr2	130076074	130076075
chr2	130076183	130076184
chr2	130077100	130077101
chr2	130077140	130077141
chr2	130077294	130077295
chr2	130077617	130077618
chr2	130077855	130077856
chr2	130078062	130078063
chr2	130078154	130078155
chr2	130078831	130078832
chr2	130078946	130078947
chr2	130079001	130079002
chr2	130079179	130079180
chr2	130079273	130079274
chr2	130079522	130079523
chr2	130079525	130079526
chr2	130079810	130079811
chr2	130079839	130079840
chr2	130079894	130079895
chr2	130080330	130080331
chr2	130080951	130080952
chr2	130080982	130080983
chr2	130081042	130081043
chr2	130081109	130081110
chr2	130081638	130081639
chr2	130081810	130081811
chr2	130082145	130082146
chr2	130082316	130082317
chr2	130083287	130083288
chr2	130083899	130083900
chr2	130085083	130085084
chr2	130087804	130087805
chr2	130087917	130087918
chr2	130088084	130088085
chr2	130088256	130088257
chr2	130088538	130088539
chr2	130088613	130088614
chr2	130088801	130088802
chr2	130088942	130088943
chr2	130090638	130090639
chr2	130090819	130090820
chr2	130091171	130091172
chr2	130091296	130091297
chr2	130091407	130091408
chr2	130091745	130091746
chr2	130091994	130091995
chr2	130092154	130092155
chr2	130092243	130092244
chr2	130092342	130092343
chr2	130092344	130092345
chr2	130092373	130092374
chr2	130092403	130092404
chr2	130092482	130092483
chr2	130092954	130092955
chr2	130093005	130093006
chr2	130093042	130093043
chr2	130093223	130093224
chr2	130093257	130093258
chr2	130093361	130093362
chr2	130093369	130093370
chr2	130093376	130093377
chr2	130093403	130093404
chr2	130093461	130093462
chr2	130093495	130093496
chr2	130093705	130093706
chr2	130093979	130093980
chr2	130094031	130094032
chr2	130094089	130094090
chr2	130094329	130094330
chr2	130094376	130094377
chr2	130094477	130094478
chr2	130094504	130094505
chr2	130094524	130094525
chr2	130094630	130094631
chr2	130094648	130094649
chr2	130094669	130094670
chr2	130094767	130094768
chr2	130095150	130095151
chr2	130095181	130095182
chr2	130095185	130095186
chr2	130095190	130095191
chr2	130095199	130095200
chr2	130095300	130095301
chr2	130095325	130095326
chr2	130095394	130095395
chr2	130096559	130096560
chr2	130096603	130096604
chr2	130096777	130096778
chr2	130096807	130096808
chr2	130096905	130096906
chr2	130097018	130097019
chr2	130097128	130097129
chr2	130097136	130097137
chr2	130097464	130097465
chr2	130097497	130097498
chr2	130097511	130097512
chr2	130097515	130097516
chr2	130097524	130097525
chr2	130097525	130097526
chr2	130097529	130097530
chr2	130097538	130097539
chr2	130099423	130099424
chr2	130099740	130099741
chr2	130099945	130099946
chr2	130100124	130100125
chr2	130100141	130100142
chr2	130100837	130100838
chr2	130101066	130101067
chr2	130101078	130101079
chr2	130101763	130101764
chr2	130102881	130102882
chr2	130103959	130103960
chr2	130104279	130104280
chr2	130105420	130105421
chr2	130105554	130105555
chr2	130106050	130106051
chr2	130106202	130106203
chr2	130106322	130106323
chr2	130106331	130106332
chr2	130106368	130106369
chr2	130107532	130107533
chr2	130107634	130107635
chr2	130107638	130107639
chr2	130109143	130109144
chr2	130111074	130111075
chr2	130111139	130111140
chr2	130111246	130111247
chr2	130111834	130111835
chr2	130112184	130112185
chr2	130112508	130112509
chr2	130112510	130112511
chr2	130112558	130112559
chr2	130112559	130112560
chr2	130116478	130116479
chr2	130116536	130116537
chr2	130117415	130117416
chr2	130117430	130117431
chr2	130117811	130117812
chr2	130118444	130118445
chr2	130118445	130118446
chr2	130118822	130118823
chr2	130119054	130119055
chr2	130119204	130119205
chr2	130119852	130119853
chr2	130119858	130119859
chr2	130119971	130119972
chr2	130120300	130120301
chr2	130121321	130121322
chr2	130122327	130122328
chr2	130122408	130122409
chr2	130122506	130122507
chr2	130122529	130122530
chr2	130122667	130122668
chr2	130122785	130122786
chr2	130123316	130123317
chr2	130125584	130125585
chr2	130125984	130125985
chr2	130127024	130127025
chr2	130127111	130127112
chr2	130127149	130127150
chr2	130127173	130127174
chr2	130127351	130127352
chr2	130127388	130127389
chr2	130127426	130127427
chr2	130127658	130127659
chr2	130128451	130128452
chr2	130128475	130128476
chr2	130128510	130128511
chr2	130128544	130128545
chr2	130128545	130128546
chr2	130128582	130128583
chr2	130128594	130128595
chr2	130128630	130128631
chr2	130128637	130128638
chr2	130128718	130128719
chr2	130128763	130128764
chr2	130128775	130128776
chr2	130128794	130128795
chr2	130128844	130128845
chr2	130128935	130128936
chr2	130128972	130128973
chr2	130128980	130128981
chr2	130128981	130128982
chr2	130129020	130129021
chr2	130129064	130129065
chr2	130129098	130129099
chr2	130129104	130129105
chr2	130129111	130129112
chr2	130129115	130129116
chr2	130129216	130129217
chr2	130129220	130129221
chr2	130129296	130129297
chr2	130129371	130129372
chr2	130129373	130129374
chr2	130129579	130129580
chr2	130129594	130129595
chr2	130129857	130129858
chr2	130129867	130129868
chr2	130129948	130129949
chr2	130130164	130130165
chr2	130130192	130130193
chr2	130130289	130130290
chr2	130130305	130130306
chr2	130130320	130130321
chr2	130130332	130130333
chr2	130130518	130130519
chr2	130130628	130130629
chr2	130130635	130130636
chr2	130130653	130130654
chr2	130130700	130130701
chr2	130130701	130130702
chr2	130130838	130130839
chr2	130130925	130130926
chr2	130131201	130131202
chr2	130131231	130131232
chr2	130131296	130131297
chr2	130131326	130131327
chr2	130131383	130131384
chr2	130131412	130131413
chr2	130131419	130131420
chr2	130131428	130131429
chr2	130131542	130131543
chr2	130131546	130131547
chr2	130131560	130131561
chr2	130131561	130131562
chr2	130131573	130131574
chr2	130131589	130131590
chr2	130131717	130131718
chr2	130131744	130131745
chr2	130131754	130131755
chr2	130131806	130131807
chr2	130131820	130131821
chr2	130131938	130131939
chr2	130131974	130131975
chr2	130132051	130132052
chr2	130132279	130132280
chr2	130132300	130132301
chr2	130132303	130132304
chr2	130132360	130132361
chr2	130132691	130132692
chr2	130132723	130132724
chr2	130132768	130132769
chr2	130133561	130133562
chr2	130134108	130134109
chr2	130134946	130134947
chr2	130134982	130134983
chr2	130135444	130135445
chr2	130140003	130140004
chr2	130140266	130140267
chr2	130140278	130140279
chr2	130140462	130140463
chr2	130140558	130140559
chr2	130140782	130140783
chr2	130141068	130141069
chr2	130141586	130141587
chr2	130141630	130141631
chr2	130141692	130141693
chr2	130141966	130141967
chr2	130142121	130142122
chr2	130142241	130142242
chr2	130142296	130142297
chr2	130142317	130142318
chr2	130142656	130142657
chr2	130142658	130142659
chr2	130142779	130142780
chr2	130143107	130143108
chr2	130143125	130143126
chr2	130143787	130143788
chr2	130143940	130143941
chr2	130144039	130144040
chr2	130144062	130144063
chr2	130144490	130144491
chr2	130144624	130144625
chr2	130144674	130144675
chr2	130144954	130144955
chr2	130145115	130145116
chr2	130145124	130145125
chr2	130145238	130145239
chr2	130145453	130145454
chr2	130145613	130145614
chr2	130145735	130145736
chr2	130145743	130145744
chr2	130145764	130145765
chr2	130145847	130145848
chr2	130145857	130145858
chr2	130145864	130145865
chr2	130145894	130145895
chr2	130145909	130145910
chr2	130145915	130145916
chr2	130145932	130145933
chr2	130145992	130145993
chr2	130146026	130146027
chr2	130146111	130146112
chr2	130146114	130146115
chr2	130146117	130146118
chr2	130146190	130146191
chr2	130146237	130146238
chr2	130146244	130146245
chr2	130146424	130146425
chr2	130146445	130146446
chr2	130146551	130146552
chr2	130146922	130146923
chr2	130146928	130146929
chr2	130147094	130147095
chr2	130147140	130147141
chr2	130147148	130147149
chr2	130147165	130147166
chr2	130147253	130147254
chr2	130147287	130147288
chr2	130147310	130147311
chr2	130147313	130147314
chr2	130147319	130147320
chr2	130147325	130147326
chr2	130147368	130147369
chr2	130147542	130147543
chr2	130147594	130147595
chr2	130147628	130147629
chr2	130147632	130147633
chr2	130147658	130147659
chr2	130147662	130147663
chr2	130147859	130147860
chr2	130147875	130147876
chr2	130147886	130147887
chr2	130147977	130147978
chr2	130148001	130148002
chr2	130148015	130148016
chr2	130148020	130148021
chr2	130148025	130148026
chr2	130148039	130148040
chr2	130148120	130148121
chr2	130148161	130148162
chr2	130148231	130148232
chr2	130148243	130148244
chr2	130148246	130148247
chr2	130148264	130148265
chr2	130148300	130148301
chr2	130148394	130148395
chr2	130148518	130148519
chr2	130148685	130148686
chr2	130148768	130148769
chr2	130148833	130148834
chr2	130148873	130148874
chr2	130148971	130148972
chr2	130149006	130149007
chr2	130149009	130149010
chr2	130149033	130149034
chr2	130149095	130149096
chr2	130149098	130149099
chr2	130149106	130149107
chr2	130149111	130149112
chr2	130149178	130149179
chr2	130149187	130149188
chr2	130149321	130149322
chr2	130149376	130149377
chr2	130149385	130149386
chr2	130149411	130149412
chr2	130149431	130149432
chr2	130149470	130149471
chr2	130149471	130149472
chr2	130149495	130149496
chr2	130149520	130149521
chr2	130149526	130149527
chr2	130149534	130149535
chr2	130149549	130149550
chr2	130149575	130149576
chr2	130149580	130149581
chr2	130149696	130149697
chr2	130149702	130149703
chr2	130149738	130149739
chr2	130149739	130149740
chr2	130149783	130149784
chr2	130150044	130150045
chr2	130150106	130150107
chr2	130150153	130150154
chr2	130150241	130150242
chr2	130150426	130150427
chr2	130150434	130150435
chr2	130150665	130150666
chr2	130150674	130150675
chr2	130150675	130150676
chr2	130150699	130150700
chr2	130150860	130150861
chr2	130150966	130150967
chr2	130151077	130151078
chr2	130151078	130151079
chr2	130151249	130151250
chr2	130151274	130151275
chr2	130151373	130151374
chr2	130151557	130151558
chr2	130151626	130151627
chr2	130151720	130151721
chr2	130151963	130151964
chr2	130152007	130152008
chr2	130152082	130152083
chr2	130152120	130152121
chr2	130152132	130152133
chr2	130152176	130152177
chr2	130152209	130152210
chr2	130152211	130152212
chr2	130152267	130152268
chr2	130152284	130152285
chr2	130152307	130152308
chr2	130152427	130152428
chr2	130152469	130152470
chr2	130152583	130152584
chr2	130152632	130152633
chr2	130152662	130152663
chr2	130152678	130152679
chr2	130152765	130152766
chr2	130152773	130152774
chr2	130152883	130152884
chr2	130152922	130152923
chr2	130152948	130152949
chr2	130153097	130153098
chr2	130153120	130153121
chr2	130153123	130153124
chr2	130153139	130153140
chr2	130153152	130153153
chr2	130153153	130153154
chr2	130153156	130153157
chr2	130153247	130153248
chr2	130153308	130153309
chr2	130153315	130153316
chr2	130153327	130153328
chr2	130153388	130153389
chr2	130153410	130153411
chr2	130153411	130153412
chr2	130153448	130153449
chr2	130153454	130153455
chr2	130153477	130153478
chr2	130153479	130153480
chr2	130153513	130153514
chr2	130153556	130153557
chr2	130153574	130153575
chr2	130153640	130153641
chr2	130153717	130153718
chr2	130153769	130153770
chr2	130153940	130153941
chr2	130154034	130154035
chr2	130154245	130154246
chr2	130154370	130154371
chr2	130154393	130154394
chr2	130154626	130154627
chr2	130154633	130154634
chr2	130154634	130154635
chr2	130154711	130154712
chr2	130154718	130154719
chr2	130154814	130154815
chr2	130154880	130154881
chr2	130154989	130154990
chr2	130155027	130155028
chr2	130155143	130155144
chr2	130155289	130155290
chr2	130155310	130155311
chr2	130155311	130155312
chr2	130155466	130155467
chr2	130155492	130155493
chr2	130155497	130155498
chr2	130155581	130155582
chr2	130155598	130155599
chr2	130155623	130155624
chr2	130155781	130155782
chr2	130155784	130155785
chr2	130155804	130155805
chr2	130155895	130155896
chr2	130155899	130155900
chr2	130155959	130155960
chr2	130156009	130156010
chr2	130156050	130156051
chr2	130156208	130156209
chr2	130156281	130156282
chr2	130156308	130156309
chr2	130156310	130156311
chr2	130156355	130156356
chr2	130156394	130156395
chr2	130156402	130156403
chr2	130156423	130156424
chr2	130156433	130156434
chr2	130156454	130156455
chr2	130156477	130156478
chr2	130156578	130156579
chr2	130156625	130156626
chr2	130156640	130156641
chr2	130156676	130156677
chr2	130156781	130156782
chr2	130156817	130156818
chr2	130156828	130156829
chr2	130156937	130156938
chr2	130156962	130156963
chr2	130156993	130156994
chr2	130157057	130157058
chr2	130157143	130157144
chr2	130157163	130157164
chr2	130157415	130157416
chr2	130157436	130157437
chr2	130157791	130157792
chr2	130157846	130157847
chr2	130157848	130157849
chr2	130158354	130158355
chr2	130158401	130158402
chr2	130158409	130158410
chr2	130158419	130158420
chr2	130158703	130158704
chr2	130159066	130159067
chr2	130159190	130159191
chr2	130159314	130159315
chr2	130159473	130159474
chr2	130159519	130159520
chr2	130159534	130159535
chr2	130159557	130159558
chr2	130159578	130159579
chr2	130159621	130159622
chr2	130159663	130159664
chr2	130159739	130159740
chr2	130160020	130160021
chr2	130160027	130160028
chr2	130160032	130160033
chr2	130160111	130160112
chr2	130160131	130160132
chr2	130160213	130160214
chr2	130160573	130160574
chr2	130160587	130160588
chr2	130160606	130160607
chr2	130160608	130160609
chr2	130160620	130160621
chr2	130160632	130160633
chr2	130160642	130160643
chr2	130160645	130160646
chr2	130160707	130160708
chr2	130160747	130160748
chr2	130160787	130160788
chr2	130160788	130160789
chr2	130160804	130160805
chr2	130160805	130160806
chr2	130160841	130160842
chr2	130160909	130160910
chr2	130160948	130160949
chr2	130160970	130160971
chr2	130161042	130161043
chr2	130161061	130161062
chr2	130161320	130161321
chr2	130161387	130161388
chr2	130161482	130161483
chr2	130161554	130161555
chr2	130161555	130161556
chr2	130161619	130161620
chr2	130161657	130161658
chr2	130161672	130161673
chr2	130161752	130161753
chr2	130161819	130161820
chr2	130161858	130161859
chr2	130161878	130161879
chr2	130161890	130161891
chr2	130161892	130161893
chr2	130161905	130161906
chr2	130161924	130161925
chr2	130161931	130161932
chr2	130162043	130162044
chr2	130162063	130162064
chr2	130162072	130162073
chr2	130162128	130162129
chr2	130162189	130162190
chr2	130162195	130162196
chr2	130162214	130162215
chr2	130162224	130162225
chr2	130162244	130162245
chr2	130162330	130162331
chr2	130162377	130162378
chr2	130162536	130162537
chr2	130162638	130162639
chr2	130162650	130162651
chr2	130162716	130162717
chr2	130162717	130162718
chr2	130162742	130162743
chr2	130162748	130162749
chr2	130162765	130162766
chr2	130162823	130162824
chr2	130162873	130162874
chr2	130162887	130162888
chr2	130162925	130162926
chr2	130162937	130162938
chr2	130162950	130162951
chr2	130163008	130163009
chr2	130163156	130163157
chr2	130163361	130163362
chr2	130163459	130163460
chr2	130163530	130163531
chr2	130163710	130163711
chr2	130163711	130163712
chr2	130163831	130163832
chr2	130163916	130163917
chr2	130164816	130164817
chr2	130164996	130164997
chr2	130165226	130165227
chr2	130165350	130165351
chr2	130166035	130166036
chr2	130166468	130166469
chr2	130166507	130166508
chr2	130166751	130166752
chr2	130167033	130167034
chr2	130167230	130167231
chr2	130167235	130167236
chr2	130167240	130167241
chr2	130167942	130167943
chr2	130167964	130167965
chr2	130168015	130168016
chr2	130168031	130168032
chr2	130168703	130168704
chr2	130168742	130168743
chr2	130168889	130168890
chr2	130169105	130169106
chr2	130169114	130169115
chr2	130169414	130169415
chr2	130169499	130169500
chr2	130169737	130169738
chr2	130169922	130169923
chr2	130170061	130170062
chr2	130170208	130170209
chr2	130170219	130170220
chr2	130170342	130170343
chr2	130170501	130170502
chr2	130170860	130170861
chr2	130171355	130171356
chr2	130171385	130171386
chr2	130171705	130171706
chr2	130173291	130173292
chr2	130173430	130173431
chr2	130173927	130173928
chr2	130174169	130174170
chr2	130174185	130174186
chr2	130174224	130174225
chr2	130174258	130174259
chr2	130174277	130174278
chr2	130174626	130174627
chr2	130174738	130174739
chr2	130175115	130175116
chr2	130175166	130175167
chr2	130175725	130175726
chr2	130175894	130175895
chr2	130175915	130175916
chr2	130175944	130175945
chr2	130175951	130175952
chr2	130175977	130175978
chr2	130176000	130176001
chr2	130176289	130176290
chr2	130177094	130177095
chr2	130177429	130177430
chr2	130177658	130177659
chr2	130177799	130177800
chr2	130177816	130177817
chr2	130177817	130177818
chr2	130178189	130178190
chr2	130178858	130178859
chr2	130179184	130179185
chr2	130179189	130179190
chr2	130179414	130179415
chr2	130179451	130179452
chr2	130179708	130179709
chr2	130179880	130179881
chr2	130179998	130179999
chr2	130180065	130180066
chr2	130180295	130180296
chr2	130180556	130180557
chr2	130180904	130180905
chr2	130181017	130181018
chr2	130182734	130182735
chr2	130183070	130183071
chr2	130183160	130183161
chr2	130183459	130183460
chr2	130183476	130183477
chr2	130183543	130183544
chr2	130183607	130183608
chr2	130183615	130183616
chr2	130183796	130183797
chr2	130183799	130183800
chr2	130183861	130183862
chr2	130184056	130184057
chr2	130184125	130184126
chr2	130184150	130184151
chr2	130184265	130184266
chr2	130184374	130184375
chr2	130184511	130184512
chr2	130184919	130184920
chr2	130185089	130185090
chr2	130185105	130185106
chr2	130185288	130185289
chr2	130185312	130185313
chr2	130185449	130185450
chr2	130185591	130185592
chr2	130185617	130185618
chr2	130185629	130185630
chr2	130185795	130185796
chr2	130185903	130185904
chr2	130185916	130185917
chr2	130185921	130185922
chr2	130186030	130186031
chr2	130186103	130186104
chr2	130186284	130186285
chr2	130186316	130186317
chr2	130186340	130186341
chr2	130186341	130186342
chr2	130186342	130186343
chr2	130186699	130186700
chr2	130186729	130186730
chr2	130186767	130186768
chr2	130186844	130186845
chr2	130186847	130186848
chr2	130186913	130186914
chr2	130186934	130186935
chr2	130186939	130186940
chr2	130186947	130186948
chr2	130186964	130186965
chr2	130186979	130186980
chr2	130187036	130187037
chr2	130187058	130187059
chr2	130187125	130187126
chr2	130187157	130187158
chr2	130187163	130187164
chr2	130187231	130187232
chr2	130187236	130187237
chr2	130187240	130187241
chr2	130187256	130187257
chr2	130187260	130187261
chr2	130187427	130187428
chr2	130187433	130187434
chr2	130187493	130187494
chr2	130187495	130187496
chr2	130187539	130187540
chr2	130187661	130187662
chr2	130187703	130187704
chr2	130187728	130187729
chr2	130187821	130187822
chr2	130187825	130187826
chr2	130187836	130187837
chr2	130187845	130187846
chr2	130187926	130187927
chr2	130187939	130187940
chr2	130188004	130188005
chr2	130188046	130188047
chr2	130188061	130188062
chr2	130188072	130188073
chr2	130188087	130188088
chr2	130188232	130188233
chr2	130188496	130188497
chr2	130188518	130188519
chr2	130188565	130188566
chr2	130188663	130188664
chr2	130189012	130189013
chr2	130189445	130189446
chr2	130189449	130189450
chr2	130189451	130189452
chr2	130189745	130189746
chr2	130189963	130189964
chr2	130191074	130191075
chr2	130191199	130191200
chr2	130191271	130191272
chr2	130191318	130191319
chr2	130191715	130191716
chr2	130191720	130191721
chr2	130191870	130191871
chr2	130191893	130191894
chr2	130191918	130191919
chr2	130192014	130192015
chr2	130192191	130192192
chr2	130192195	130192196
chr2	130192235	130192236
chr2	130192328	130192329
chr2	130192334	130192335
chr2	130192358	130192359
chr2	130192385	130192386
chr2	130192437	130192438
chr2	130192480	130192481
chr2	130192581	130192582
chr2	130192759	130192760
chr2	130192868	130192869
chr2	130193350	130193351
chr2	130193371	130193372
chr2	130193489	130193490
chr2	130193490	130193491
chr2	130193554	130193555
chr2	130194521	130194522
chr2	130194957	130194958
chr2	130195222	130195223
chr2	130195353	130195354
chr2	130196741	130196742
chr2	130196771	130196772
chr2	130196929	130196930
chr2	130196935	130196936
chr2	130196941	130196942
chr2	130197311	130197312
chr2	130197815	130197816
chr2	130198048	130198049
chr2	130198083	130198084
chr2	130199186	130199187
chr2	130200036	130200037
chr2	130200177	130200178
chr2	130200282	130200283
chr2	130200767	130200768
chr2	130202796	130202797
chr2	130202855	130202856
chr2	130204877	130204878
chr2	130205725	130205726
chr2	130205764	130205765
chr2	130206205	130206206
chr2	130206758	130206759
chr2	130207150	130207151
chr2	130207518	130207519
chr2	130207612	130207613
chr2	130207985	130207986
chr2	130208131	130208132
chr2	130208170	130208171
chr2	130208469	130208470
chr2	130208598	130208599
chr2	130208608	130208609
chr2	130208660	130208661
chr2	130208823	130208824
chr2	130208887	130208888
chr2	130208925	130208926
chr2	130209283	130209284
chr2	130209330	130209331
chr2	130209668	130209669
chr2	130209881	130209882
chr2	130209975	130209976
chr2	130210128	130210129
chr2	130210170	130210171
chr2	130210173	130210174
chr2	130210185	130210186
chr2	130210802	130210803
chr2	130210897	130210898
chr2	130210965	130210966
chr2	130211019	130211020
chr2	130211133	130211134
chr2	130211247	130211248
chr2	130211457	130211458
chr2	130212102	130212103
chr2	130212354	130212355
chr2	130212612	130212613
chr2	130212630	130212631
chr2	130212634	130212635
chr2	130212937	130212938
chr2	130212966	130212967
chr2	130213148	130213149
chr2	130213602	130213603
chr2	130213716	130213717
chr2	130213990	130213991
chr2	130214788	130214789
chr2	130214920	130214921
chr2	130215253	130215254
chr2	130216117	130216118
chr2	130216163	130216164
chr2	130216622	130216623
chr2	130216918	130216919
chr2	130217081	130217082
chr2	130217169	130217170
chr2	130217176	130217177
chr2	130217928	130217929
chr2	130219186	130219187
chr2	130220762	130220763
chr2	130222112	130222113
chr2	130222896	130222897
chr2	130223647	130223648
chr2	130223905	130223906
chr2	130223922	130223923
chr2	130223984	130223985
chr2	130224401	130224402
chr2	130224411	130224412
chr2	130224490	130224491
chr2	130224678	130224679
chr2	130224849	130224850
chr2	130224896	130224897
chr2	130224981	130224982
chr2	130225017	130225018
chr2	130225251	130225252
chr2	130225264	130225265
chr2	130225284	130225285
chr2	130225319	130225320
chr2	130225320	130225321
chr2	130225328	130225329
chr2	130225419	130225420
chr2	130225609	130225610
chr2	130225663	130225664
chr2	130225680	130225681
chr2	130225715	130225716
chr2	130225746	130225747
chr2	130225958	130225959
chr2	130225970	130225971
chr2	130226094	130226095
chr2	130226097	130226098
chr2	130226128	130226129
chr2	130226137	130226138
chr2	130226215	130226216
chr2	130226485	130226486
chr2	130226577	130226578
chr2	130226585	130226586
chr2	130226609	130226610
chr2	130226776	130226777
chr2	130226781	130226782
chr2	130226831	130226832
chr2	130226847	130226848
chr2	130227423	130227424
chr2	130227486	130227487
chr2	130227547	130227548
chr2	130227591	130227592
chr2	130227631	130227632
chr2	130227636	130227637
chr2	130227639	130227640
chr2	130227645	130227646
chr2	130227730	130227731
chr2	130227822	130227823
chr2	130227823	130227824
chr2	130227853	130227854
chr2	130227867	130227868
chr2	130227879	130227880
chr2	130227911	130227912
chr2	130227931	130227932
chr2	130227932	130227933
chr2	130227936	130227937
chr2	130227958	130227959
chr2	130227978	130227979
chr2	130228008	130228009
chr2	130228149	130228150
chr2	130228172	130228173
chr2	130228199	130228200
chr2	130228201	130228202
chr2	130228229	130228230
chr2	130228261	130228262
chr2	130228278	130228279
chr2	130228313	130228314
chr2	130228329	130228330
chr2	130228438	130228439
chr2	130228446	130228447
chr2	130228459	130228460
chr2	130228477	130228478
chr2	130228495	130228496
chr2	130228538	130228539
chr2	130228574	130228575
chr2	130228580	130228581
chr2	130228616	130228617
chr2	130228643	130228644
chr2	130228676	130228677
chr2	130228764	130228765
chr2	130228776	130228777
chr2	130228801	130228802
chr2	130228810	130228811
chr2	130228895	130228896
chr2	130228896	130228897
chr2	130228910	130228911
chr2	130228912	130228913
chr2	130228917	130228918
chr2	130228951	130228952
chr2	130228980	130228981
chr2	130228982	130228983
chr2	130229069	130229070
chr2	130229109	130229110
chr2	130229119	130229120
chr2	130229337	130229338
chr2	130229344	130229345
chr2	130229381	130229382
chr2	130229417	130229418
chr2	130229553	130229554
chr2	130229593	130229594
chr2	130229669	130229670
chr2	130229760	130229761
chr2	130230132	130230133
chr2	130230507	130230508
chr2	130230967	130230968
chr2	130231685	130231686
chr2	130231753	130231754
chr2	130232045	130232046
chr2	130232204	130232205
chr2	130232206	130232207
chr2	130232224	130232225
chr2	130232574	130232575
chr2	130232735	130232736
chr2	130232816	130232817
chr2	130232820	130232821
chr2	130232889	130232890
chr2	130233258	130233259
chr2	130233551	130233552
chr2	130233566	130233567
chr2	130233591	130233592
chr2	130233705	130233706
chr2	130234725	130234726
chr2	130234807	130234808
chr2	130234876	130234877
chr2	130234967	130234968
chr2	130235093	130235094
chr2	130235164	130235165
chr2	130235452	130235453
chr2	130235622	130235623
chr2	130235664	130235665
chr2	130235735	130235736
chr2	130235795	130235796
chr2	130235888	130235889
chr2	130235978	130235979
chr2	130236014	130236015
chr2	130236095	130236096
chr2	130236307	130236308
chr2	130236309	130236310
chr2	130236385	130236386
chr2	130236503	130236504
chr2	130236653	130236654
chr2	130236672	130236673
chr2	130236798	130236799
chr2	130236804	130236805
chr2	130236850	130236851
chr2	130237056	130237057
chr2	130237090	130237091
chr2	130237094	130237095
chr2	130237107	130237108
chr2	130237125	130237126
chr2	130237137	130237138
chr2	130237228	130237229
chr2	130237254	130237255
chr2	130237326	130237327
chr2	130237353	130237354
chr2	130237441	130237442
chr2	130237532	130237533
chr2	130237625	130237626
chr2	130239308	130239309
chr2	130240362	130240363
chr2	130240375	130240376
chr2	130240595	130240596
chr2	130240644	130240645
chr2	130241235	130241236
chr2	130242525	130242526
chr2	130242585	130242586
chr2	130242637	130242638
chr2	130242643	130242644
chr2	130242944	130242945
chr2	130243233	130243234
chr2	130243523	130243524
chr2	130243609	130243610
chr2	130243714	130243715
chr2	130243813	130243814
chr2	130243869	130243870
chr2	130243901	130243902
chr2	130243903	130243904
chr2	130243924	130243925
chr2	130244194	130244195
chr2	130244266	130244267
chr2	130244274	130244275
chr2	130244307	130244308
chr2	130244310	130244311
chr2	130244321	130244322
chr2	130244322	130244323
chr2	130244325	130244326
chr2	130244327	130244328
chr2	130244556	130244557
chr2	130244804	130244805
chr2	130244896	130244897
chr2	130244902	130244903
chr2	130244935	130244936
chr2	130244965	130244966
chr2	130244978	130244979
chr2	130245042	130245043
chr2	130245058	130245059
chr2	130245109	130245110
chr2	130245111	130245112
chr2	130245112	130245113
chr2	130245113	130245114
chr2	130245114	130245115
chr2	130245134	130245135
chr2	130245140	130245141
chr2	130245174	130245175
chr2	130245183	130245184
chr2	130245220	130245221
chr2	130245296	130245297
chr2	130245469	130245470
chr2	130245498	130245499
chr2	130245550	130245551
chr2	130245560	130245561
chr2	130245598	130245599
chr2	130245704	130245705
chr2	130245911	130245912
chr2	130245928	130245929
chr2	130245943	130245944
chr2	130246059	130246060
chr2	130246085	130246086
chr2	130246087	130246088
chr2	130246201	130246202
chr2	130246220	130246221
chr2	130246249	130246250
chr2	130246277	130246278
chr2	130246281	130246282
chr2	130246292	130246293
chr2	130246322	130246323
chr2	130246469	130246470
chr2	130246679	130246680
chr2	130246789	130246790
chr2	130246790	130246791
chr2	130246914	130246915
chr2	130246963	130246964
chr2	130246967	130246968
chr2	130246968	130246969
chr2	130246972	130246973
chr2	130247246	130247247
chr2	130247253	130247254
chr2	130247290	130247291
chr2	130247373	130247374
chr2	130247379	130247380
chr2	130247475	130247476
chr2	130247536	130247537
chr2	130247583	130247584
chr2	130247701	130247702
chr2	130248098	130248099
chr2	130248107	130248108
chr2	130248117	130248118
chr2	130248214	130248215
chr2	130248387	130248388
chr2	130248408	130248409
chr2	130248471	130248472
chr2	130248819	130248820
chr2	130248906	130248907
chr2	130248917	130248918
chr2	130248957	130248958
chr2	130248959	130248960
chr2	130249101	130249102
chr2	130249117	130249118
chr2	130249453	130249454
chr2	130249499	130249500
chr2	130249538	130249539
chr2	130249581	130249582
chr2	130249601	130249602
chr2	130249635	130249636
chr2	130249637	130249638
chr2	130249860	130249861
chr2	130249977	130249978
chr2	130250015	130250016
chr2	130250211	130250212
chr2	130250212	130250213
chr2	130250307	130250308
chr2	130250378	130250379
chr2	130251523	130251524
chr2	130251912	130251913
chr2	130252274	130252275
chr2	130253147	130253148
chr2	130253296	130253297
chr2	130253380	130253381
chr2	130253842	130253843
chr2	130254595	130254596
chr2	130255583	130255584
chr2	130255748	130255749
chr2	130256352	130256353
chr2	130256388	130256389
chr2	130256393	130256394
chr2	130256445	130256446
chr2	130256619	130256620
chr2	130256929	130256930
chr2	130256957	130256958
chr2	130257080	130257081
chr2	130257081	130257082
chr2	130257130	130257131
chr2	130257446	130257447
chr2	130258039	130258040
chr2	130258067	130258068
chr2	130258096	130258097
chr2	130258544	130258545
chr2	130258736	130258737
chr2	130258959	130258960
chr2	130259021	130259022
chr2	130259277	130259278
chr2	130259284	130259285
chr2	130259368	130259369
chr2	130259394	130259395
chr2	130259704	130259705
chr2	130259796	130259797
chr2	130259818	130259819
chr2	130259894	130259895
chr2	130259983	130259984
chr2	130260183	130260184
chr2	130260260	130260261
chr2	130260379	130260380
chr2	130260393	130260394
chr2	130260643	130260644
chr2	130260696	130260697
chr2	130261011	130261012
chr2	130261356	130261357
chr2	130261732	130261733
chr2	130261911	130261912
chr2	130261920	130261921
chr2	130261933	130261934
chr2	130262070	130262071
chr2	130262071	130262072
chr2	130262341	130262342
chr2	130262475	130262476
chr2	130262804	130262805
chr2	130262811	130262812
chr2	130262822	130262823
chr2	130262840	130262841
chr2	130262842	130262843
chr2	130262843	130262844
chr2	130262845	130262846
chr2	130262846	130262847
chr2	130262873	130262874
chr2	130263340	130263341
chr2	130263532	130263533
chr2	130263540	130263541
chr2	130263541	130263542
chr2	130263586	130263587
chr2	130263596	130263597
chr2	130263652	130263653
chr2	130263737	130263738
chr2	130263834	130263835
chr2	130263836	130263837
chr2	130263888	130263889
chr2	130263931	130263932
chr2	130263948	130263949
chr2	130263971	130263972
chr2	130264016	130264017
chr2	130264090	130264091
chr2	130264168	130264169
chr2	130264302	130264303
chr2	130264414	130264415
chr2	130264424	130264425
chr2	130264426	130264427
chr2	130264454	130264455
chr2	130264496	130264497
chr2	130264497	130264498
chr2	130264620	130264621
chr2	130264648	130264649
chr2	130264715	130264716
chr2	130264764	130264765
chr2	130264891	130264892
chr2	130265003	130265004
chr2	130265031	130265032
chr2	130265077	130265078
chr2	130265244	130265245
chr2	130265594	130265595
chr2	130265618	130265619
chr2	130265627	130265628
chr2	130266351	130266352
chr2	130266362	130266363
chr2	130266631	130266632
chr2	130266690	130266691
chr2	130266695	130266696
chr2	130266807	130266808
chr2	130266891	130266892
chr2	130266943	130266944
chr2	130267093	130267094
chr2	130267133	130267134
chr2	130267150	130267151
chr2	130267236	130267237
chr2	130267238	130267239
chr2	130267308	130267309
chr2	130267888	130267889
chr2	130267896	130267897
chr2	130267943	130267944
chr2	130267956	130267957
chr2	130268391	130268392
chr2	130268509	130268510
chr2	130268932	130268933
chr2	130270618	130270619
chr2	130270945	130270946
chr2	130271377	130271378
chr2	130271526	130271527
chr2	130271655	130271656
chr2	130272282	130272283
chr2	130273417	130273418
chr2	130273429	130273430
chr2	130273435	130273436
chr2	130273438	130273439
chr2	130273759	130273760
chr2	130273900	130273901
chr2	130274504	130274505
chr2	130274841	130274842
chr2	130274866	130274867
chr2	130274940	130274941
chr2	130275307	130275308
chr2	130275888	130275889
chr2	130276168	130276169
chr2	130277365	130277366
chr2	130278179	130278180
chr2	130278651	130278652
chr2	130278652	130278653
chr2	130278786	130278787
chr2	130278876	130278877
chr2	130279492	130279493
chr2	130279976	130279977
chr2	130280337	130280338
chr2	130280666	130280667
chr2	130282188	130282189
chr2	130285185	130285186
chr2	130287904	130287905
chr2	130288528	130288529
chr2	130296700	130296701
chr2	130297385	130297386
chr2	130297902	130297903
chr2	130301013	130301014
chr2	130301332	130301333
chr2	130302492	130302493
chr2	130305158	130305159
chr2	130305164	130305165
chr2	130305171	130305172
chr2	130306090	130306091
chr2	130307365	130307366
chr2	130307444	130307445
chr2	130308257	130308258
chr2	130308263	130308264
chr2	130308390	130308391
chr2	130308781	130308782
chr2	130309499	130309500
chr2	130309926	130309927
chr2	130312217	130312218
chr2	130312461	130312462
chr2	130315605	130315606
chr2	130317447	130317448
chr2	130317979	130317980
chr2	130318077	130318078
chr2	130322853	130322854
chr2	130322892	130322893
chr2	130323720	130323721
chr2	130326203	130326204
chr2	130327416	130327417
chr2	130327419	130327420
chr2	130327579	130327580
chr2	130329238	130329239
chr2	130332624	130332625
chr2	130338720	130338721
chr2	130342749	130342750
chr2	130344377	130344378
chr2	130344379	130344380
chr2	130345858	130345859
chr2	130347698	130347699
chr2	130351547	130351548
chr2	130352697	130352698
chr2	130355901	130355902
chr2	130359259	130359260
chr2	130360407	130360408
chr2	130360417	130360418
chr2	130360422	130360423
chr2	130360433	130360434
chr2	130360812	130360813
chr2	130365108	130365109
chr2	130366131	130366132
chr2	130366324	130366325
chr2	130366430	130366431
chr2	130366502	130366503
chr2	130366575	130366576
chr2	130366586	130366587
chr2	130366713	130366714
chr2	130366875	130366876
chr2	130366878	130366879
chr2	130366927	130366928
chr2	130366975	130366976
chr2	130367078	130367079
chr2	130367349	130367350
chr2	130367502	130367503
chr2	130367537	130367538
chr2	130367620	130367621
chr2	130367790	130367791
chr2	130367799	130367800
chr2	130367844	130367845
chr2	130367973	130367974
chr2	130368013	130368014
chr2	130368187	130368188
chr2	130368359	130368360
chr2	130368485	130368486
chr2	130368566	130368567
chr2	130368589	130368590
chr2	130368712	130368713
chr2	130368716	130368717
chr2	130368753	130368754
chr2	130368755	130368756
chr2	130368812	130368813
chr2	130368828	130368829
chr2	130368829	130368830
chr2	130368855	130368856
chr2	130368896	130368897
chr2	130369088	130369089
chr2	130369116	130369117
chr2	130369117	130369118
chr2	130370258	130370259
chr2	130370367	130370368
chr2	130370473	130370474
chr2	130370565	130370566
chr2	130370595	130370596
chr2	130370621	130370622
chr2	130370732	130370733
chr2	130370764	130370765
chr2	130370782	130370783
chr2	130371038	130371039
chr2	130371044	130371045
chr2	130371081	130371082
chr2	130371241	130371242
chr2	130371245	130371246
chr2	130371392	130371393
chr2	130371497	130371498
chr2	130371688	130371689
chr2	130371773	130371774
chr2	130371935	130371936
chr2	130371938	130371939
chr2	130371962	130371963
chr2	130371993	130371994
chr2	130372006	130372007
chr2	130372035	130372036
chr2	130372053	130372054
chr2	130372127	130372128
chr2	130372201	130372202
chr2	130372367	130372368
chr2	130372565	130372566
chr2	130372803	130372804
chr2	130372807	130372808
chr2	130372819	130372820
chr2	130373110	130373111
chr2	130373175	130373176
chr2	130373349	130373350
chr2	130373387	130373388
chr2	130373395	130373396
chr2	130373404	130373405
chr2	130373419	130373420
chr2	130373428	130373429
chr2	130373439	130373440
chr2	130373477	130373478
chr2	130373586	130373587
chr2	130373621	130373622
chr2	130373710	130373711
chr2	130373729	130373730
chr2	130373835	130373836
chr2	130373859	130373860
chr2	130373892	130373893
chr2	130373943	130373944
chr2	130373969	130373970
chr2	130374025	130374026
chr2	130374082	130374083
chr2	130374147	130374148
chr2	130374180	130374181
chr2	130374558	130374559
chr2	130374609	130374610
chr2	130374656	130374657
chr2	130374749	130374750
chr2	130374755	130374756
chr2	130374758	130374759
chr2	130374810	130374811
chr2	130374816	130374817
chr2	130374829	130374830
chr2	130374855	130374856
chr2	130374890	130374891
chr2	130374894	130374895
chr2	130374921	130374922
chr2	130374930	130374931
chr2	130374956	130374957
chr2	130375184	130375185
chr2	130375245	130375246
chr2	130375305	130375306
chr2	130375458	130375459
chr2	130376048	130376049
chr2	130376073	130376074
chr2	130376163	130376164
chr2	130376245	130376246
chr2	130376497	130376498
chr2	130376537	130376538
chr2	130376639	130376640
chr2	130376747	130376748
chr2	130376779	130376780
chr2	130376859	130376860
chr2	130376955	130376956
chr2	130377022	130377023
chr2	130377497	130377498
chr2	130377522	130377523
chr2	130378098	130378099
chr2	130381861	130381862
chr2	130382031	130382032
chr2	130382221	130382222
chr2	130383719	130383720
chr2	130383818	130383819
chr2	130383946	130383947
chr2	130384109	130384110
chr2	130384490	130384491
chr2	130384544	130384545
chr2	130384821	130384822
chr2	130385590	130385591
chr2	130385630	130385631
chr2	130385854	130385855
chr2	130386172	130386173
chr2	130386220	130386221
chr2	130386432	130386433
chr2	130387126	130387127
chr2	130387271	130387272
chr2	130387337	130387338
chr2	130387353	130387354
chr2	130387357	130387358
chr2	130387361	130387362
chr2	130387544	130387545
chr2	130387638	130387639
chr2	130389249	130389250
chr2	130389652	130389653
chr2	130390086	130390087
chr2	130392017	130392018
chr2	130392991	130392992
chr2	130393266	130393267
chr2	130393276	130393277
chr2	130394114	130394115
chr2	130394962	130394963
chr2	130396021	130396022
chr2	130397747	130397748
chr2	130402905	130402906
chr2	130406359	130406360
chr2	130406600	130406601
chr2	130407663	130407664
chr2	130407754	130407755
chr2	130421047	130421048
chr2	130426772	130426773
chr2	130427104	130427105
chr2	130429155	130429156
chr2	130429171	130429172
chr2	130429173	130429174
chr2	130429174	130429175
chr2	130429238	130429239
chr2	130429245	130429246
chr2	130429247	130429248
chr2	130429254	130429255
chr2	130435449	130435450
chr2	130435475	130435476
chr2	130442203	130442204
chr2	130449890	130449891
chr2	130451058	130451059
chr2	130458964	130458965
chr2	130466978	130466979
chr2	130467732	130467733
chr2	130468546	130468547
chr2	130471716	130471717
chr2	130471726	130471727
chr2	130471734	130471735
chr2	130471744	130471745
chr2	130472064	130472065
chr2	130490211	130490212
chr2	130501789	130501790
chr2	130501790	130501791
chr2	130510389	130510390
chr2	130510399	130510400
chr2	130510405	130510406
chr2	130511124	130511125
chr2	130511128	130511129
chr2	130511132	130511133
chr2	130511144	130511145
chr2	130513788	130513789
chr2	130522326	130522327
chr2	130525894	130525895
chr2	130525911	130525912
chr2	130525920	130525921
chr2	130530491	130530492
chr2	130531712	130531713
chr2	130534111	130534112
chr2	130536148	130536149
chr2	130536165	130536166
chr2	130536217	130536218
chr2	130536478	130536479
chr2	130536884	130536885
chr2	130537389	130537390
chr2	130538752	130538753
chr2	130538773	130538774
chr2	130538778	130538779
chr2	130539604	130539605
chr2	130540001	130540002
chr2	130540012	130540013
chr2	130540734	130540735
chr2	130541143	130541144
chr2	130541243	130541244
chr2	130541378	130541379
chr2	130541438	130541439
chr2	130541955	130541956
chr2	130542203	130542204
chr2	130542474	130542475
chr2	130542675	130542676
chr2	130542980	130542981
chr2	130543065	130543066
chr2	130543188	130543189
chr2	130543213	130543214
chr2	130543419	130543420
chr2	130543429	130543430
chr2	130543437	130543438
chr2	130543505	130543506
chr2	130543527	130543528
chr2	130543615	130543616
chr2	130543807	130543808
chr2	130543978	130543979
chr2	130545724	130545725
chr2	130546144	130546145
chr2	130547291	130547292
chr2	130547320	130547321
chr2	130547329	130547330
chr2	130549457	130549458
chr2	130549475	130549476
chr2	130549956	130549957
chr2	130551333	130551334
chr2	130551897	130551898
chr2	130552359	130552360
chr2	130553818	130553819
chr2	130554027	130554028
chr2	130554048	130554049
chr2	130554549	130554550
chr2	130554566	130554567
chr2	130555001	130555002
chr2	130555044	130555045
chr2	130555214	130555215
chr2	130555240	130555241
chr2	130555893	130555894
chr2	130556517	130556518
chr2	130556724	130556725
chr2	130556798	130556799
chr2	130556867	130556868
chr2	130556973	130556974
chr2	130557490	130557491
chr2	130557956	130557957
chr2	130558113	130558114
chr2	130558185	130558186
chr2	130558597	130558598
chr2	130559140	130559141
chr2	130560114	130560115
chr2	130560924	130560925
chr2	130560978	130560979
chr2	130561086	130561087
chr2	130561898	130561899
chr2	130561908	130561909
chr2	130561950	130561951
chr2	130561970	130561971
chr2	130562091	130562092
chr2	130562300	130562301
chr2	130562304	130562305
chr2	130562333	130562334
chr2	130562501	130562502
chr2	130562545	130562546
chr2	130562730	130562731
chr2	130562918	130562919
chr2	130562989	130562990
chr2	130563581	130563582
chr2	130564238	130564239
chr2	130564285	130564286
chr2	130564452	130564453
chr2	130564491	130564492
chr2	130564502	130564503
chr2	130564642	130564643
chr2	130564655	130564656
chr2	130564725	130564726
chr2	130564748	130564749
chr2	130564908	130564909
chr2	130564910	130564911
chr2	130565238	130565239
chr2	130565346	130565347
chr2	130565926	130565927
chr2	130566270	130566271
chr2	130566391	130566392
chr2	130566457	130566458
chr2	130566855	130566856
chr2	130567714	130567715
chr2	130567902	130567903
chr2	130569203	130569204
chr2	130569735	130569736
chr2	130569841	130569842
chr2	130570004	130570005
chr2	130570398	130570399
chr2	130571311	130571312
chr2	130571781	130571782
chr2	130571804	130571805
chr2	130571990	130571991
chr2	130572173	130572174
chr2	130572641	130572642
chr2	130572889	130572890
chr2	130573128	130573129
chr2	130573727	130573728
chr2	130573921	130573922
chr2	130574039	130574040
chr2	130574238	130574239
chr2	130574248	130574249
chr2	130574327	130574328
chr2	130574460	130574461
chr2	130574887	130574888
chr2	130576889	130576890
chr2	130577006	130577007
chr2	130577573	130577574
chr2	130577579	130577580
chr2	130577586	130577587
chr2	130578435	130578436
chr2	130580200	130580201
chr2	130581116	130581117
chr2	130581212	130581213
chr2	130583994	130583995
chr2	130584719	130584720
chr2	130585093	130585094
chr2	130586113	130586114
chr2	130586410	130586411
chr2	130587163	130587164
chr2	130588524	130588525
chr2	130589054	130589055
chr2	130590238	130590239
chr2	130592114	130592115
chr2	130592290	130592291
chr2	130592406	130592407
chr2	130592687	130592688
chr2	130592786	130592787
chr2	130593509	130593510
chr2	130594270	130594271
chr2	130594291	130594292
chr2	130594328	130594329
chr2	130594349	130594350
chr2	130595162	130595163
chr2	130596206	130596207
chr2	130596718	130596719
chr2	130596720	130596721
chr2	130596722	130596723
chr2	130596725	130596726
chr2	130597889	130597890
chr2	130597946	130597947
chr2	130600541	130600542
chr2	130602673	130602674
chr2	130603810	130603811
chr2	130605411	130605412
chr2	130607754	130607755
chr2	130607857	130607858
chr2	130608314	130608315
chr2	130609050	130609051
chr2	130609914	130609915
chr2	130609986	130609987
chr2	130610270	130610271
chr2	130610608	130610609
chr2	130613331	130613332
chr2	130613769	130613770
chr2	130616835	130616836
chr2	130618069	130618070
chr2	130618549	130618550
chr2	130618739	130618740
chr2	130619673	130619674
chr2	130620099	130620100
chr2	130620105	130620106
chr2	130620116	130620117
chr2	130620233	130620234
chr2	130620240	130620241
chr2	130620281	130620282
chr2	130620879	130620880
chr2	130621166	130621167
chr2	130621213	130621214
chr2	130621392	130621393
chr2	130621458	130621459
chr2	130622245	130622246
chr2	130622484	130622485
chr2	130622571	130622572
chr2	130622649	130622650
chr2	130623108	130623109
chr2	130623142	130623143
chr2	130623202	130623203
chr2	130623203	130623204
chr2	130623204	130623205
chr2	130623235	130623236
chr2	130623387	130623388
chr2	130623388	130623389
chr2	130623389	130623390
chr2	130623391	130623392
chr2	130623392	130623393
chr2	130624005	130624006
chr2	130624372	130624373
chr2	130626660	130626661
chr2	130626886	130626887
chr2	130628779	130628780
chr2	130628783	130628784
chr2	130629355	130629356
chr2	130629755	130629756
chr2	130629780	130629781
chr2	130629858	130629859
chr2	130630069	130630070
chr2	130630337	130630338
chr2	130631169	130631170
chr2	130631919	130631920
chr2	130632998	130632999
chr2	130633547	130633548
chr2	130633681	130633682
chr2	130636306	130636307
chr2	130637165	130637166
chr2	130637181	130637182
chr2	130638193	130638194
chr2	130638519	130638520
chr2	130639687	130639688
chr2	130639799	130639800
chr2	130640274	130640275
chr2	130640305	130640306
chr2	130641331	130641332
chr2	130642248	130642249
chr2	130642321	130642322
chr2	130643377	130643378
chr2	130645961	130645962
chr2	130645962	130645963
chr2	130645977	130645978
chr2	130645985	130645986
chr2	130645989	130645990
chr2	130646159	130646160
chr2	130646207	130646208
chr2	130646751	130646752
chr2	130648215	130648216
chr2	130648661	130648662
chr2	130650434	130650435
chr2	130650574	130650575
chr2	130650945	130650946
chr2	130652893	130652894
chr2	130653681	130653682
chr2	130655106	130655107
chr2	130655176	130655177
chr2	130655818	130655819
chr2	130657782	130657783
chr2	130659010	130659011
chr2	130661273	130661274
chr2	130661400	130661401
chr2	130663085	130663086
chr2	130667418	130667419
chr2	130668431	130668432
chr2	130670839	130670840
chr2	130671318	130671319
chr2	130673141	130673142
chr2	130674852	130674853
chr2	130674908	130674909
chr2	130676130	130676131
chr2	130676977	130676978
chr2	130678778	130678779
chr2	130680471	130680472
chr2	130681551	130681552
chr2	130682273	130682274
chr2	130683530	130683531
chr2	130684333	130684334
chr2	130684412	130684413
chr2	130685469	130685470
chr2	130688327	130688328
chr2	130690197	130690198
chr2	130691135	130691136
chr2	130691302	130691303
chr2	130692148	130692149
chr2	130693136	130693137
chr2	130693913	130693914
chr2	130694170	130694171
chr2	130694937	130694938
chr2	130695066	130695067
chr2	130695415	130695416
chr2	130696287	130696288
chr2	130697025	130697026
chr2	130698470	130698471
chr2	130698938	130698939
chr2	130698950	130698951
chr2	130699294	130699295
chr2	130699316	130699317
chr2	130699339	130699340
chr2	130699835	130699836
chr2	130700319	130700320
chr2	130701702	130701703
chr2	130702912	130702913
chr2	130703064	130703065
chr2	130703846	130703847
chr2	130704323	130704324
chr2	130704383	130704384
chr2	130704552	130704553
chr2	130705445	130705446
chr2	130705860	130705861
chr2	130707920	130707921
chr2	130708292	130708293
chr2	130709431	130709432
chr2	130711066	130711067
chr2	130711523	130711524
chr2	130713344	130713345
chr2	130713740	130713741
chr2	130715760	130715761
chr2	130715892	130715893
chr2	130716563	130716564
chr2	130716564	130716565
chr2	130717356	130717357
chr2	130718286	130718287
chr2	130718951	130718952
chr2	130719671	130719672
chr2	130719762	130719763
chr2	130720318	130720319
chr2	130721540	130721541
chr2	130724613	130724614
chr2	130725241	130725242
chr2	130725762	130725763
chr2	130726197	130726198
chr2	130727605	130727606
chr2	130728119	130728120
chr2	130730101	130730102
chr2	130730927	130730928
chr2	130735433	130735434
chr2	130736380	130736381
chr2	130736775	130736776
chr2	130737122	130737123
chr2	130737766	130737767
chr2	130737788	130737789
chr2	130737799	130737800
chr2	130737849	130737850
chr2	130738000	130738001
chr2	130738005	130738006
chr2	130738076	130738077
chr2	130741112	130741113
chr2	130741396	130741397
chr2	130741580	130741581
chr2	130743601	130743602
chr2	130745824	130745825
chr2	130745976	130745977
chr2	130748145	130748146
chr2	130751041	130751042
chr2	130751445	130751446
chr2	130751580	130751581
chr2	130751798	130751799
chr2	130752425	130752426
chr2	130752675	130752676
chr2	130753273	130753274
chr2	130753792	130753793
chr2	130755066	130755067
chr2	130755121	130755122
chr2	130755599	130755600
chr2	130756894	130756895
chr2	130757267	130757268
chr2	130757462	130757463
chr2	130758235	130758236
chr2	130758404	130758405
chr2	130760971	130760972
chr2	130761259	130761260
chr2	130761450	130761451
chr2	130762094	130762095
chr2	130762195	130762196
chr2	130762311	130762312
chr2	130762421	130762422
chr2	130762594	130762595
chr2	130762910	130762911
chr2	130762986	130762987
chr2	130763190	130763191
chr2	130763639	130763640
chr2	130763957	130763958
chr2	130764409	130764410
chr2	130764896	130764897
chr2	130765000	130765001
chr2	130765184	130765185
chr2	130765613	130765614
chr2	130765647	130765648
chr2	130766664	130766665
chr2	130766945	130766946
chr2	130766974	130766975
chr2	130771337	130771338
chr2	130772424	130772425
chr2	130774917	130774918
chr2	130776930	130776931
chr2	130778388	130778389
chr2	130785657	130785658
chr2	130790803	130790804
chr2	130792244	130792245
chr2	130795034	130795035
chr2	130798588	130798589
chr2	130801764	130801765
chr2	130801837	130801838
chr2	130806309	130806310
chr2	130814475	130814476
chr2	130815764	130815765
chr2	130820286	130820287
chr2	130822023	130822024
chr2	130824830	130824831
chr2	130825002	130825003
chr2	130825309	130825310
chr2	130826714	130826715
chr2	130828436	130828437
chr2	130829392	130829393
chr2	130831658	130831659
chr2	130833922	130833923
chr2	130834424	130834425
chr2	130834445	130834446
chr2	130843986	130843987
chr2	130845763	130845764
chr2	130847412	130847413
chr2	130847651	130847652
chr2	130848577	130848578
chr2	130849062	130849063
chr2	130849457	130849458
chr2	130849841	130849842
chr2	130850098	130850099
chr2	130853285	130853286
chr2	130853594	130853595
chr2	130853700	130853701
chr2	130853763	130853764
chr2	130853905	130853906
chr2	130854003	130854004
chr2	130854134	130854135
chr2	130854916	130854917
chr2	130854951	130854952
chr2	130855476	130855477
chr2	130855735	130855736
chr2	130855737	130855738
chr2	130855806	130855807
chr2	130856463	130856464
chr2	130856483	130856484
chr2	130856854	130856855
chr2	130856883	130856884
chr2	130856884	130856885
chr2	130856894	130856895
chr2	130856948	130856949
chr2	130856987	130856988
chr2	130857334	130857335
chr2	130857750	130857751
chr2	130857751	130857752
chr2	130858073	130858074
chr2	130859978	130859979
chr2	130860039	130860040
chr2	130860108	130860109
chr2	130860163	130860164
chr2	130860327	130860328
chr2	130860968	130860969
chr2	130861128	130861129
chr2	130862349	130862350
chr2	130863122	130863123
chr2	130863159	130863160
chr2	130863464	130863465
chr2	130863908	130863909
chr2	130864317	130864318
chr2	130864984	130864985
chr2	130865175	130865176
chr2	130865892	130865893
chr2	130866393	130866394
chr2	130869474	130869475
chr2	130869643	130869644
chr2	130870450	130870451
chr2	130870457	130870458
chr2	130871152	130871153
chr2	130872054	130872055
chr2	130872163	130872164
chr2	130872741	130872742
chr2	130872771	130872772
chr2	130873009	130873010
chr2	130873040	130873041
chr2	130873677	130873678
chr2	130874959	130874960
chr2	130875215	130875216
chr2	130876279	130876280
chr2	130876293	130876294
chr2	130877904	130877905
chr2	130879237	130879238
chr2	130879270	130879271
chr2	130879347	130879348
chr2	130881222	130881223
chr2	130881952	130881953
chr2	130882077	130882078
chr2	130882149	130882150
chr2	130882373	130882374
chr2	130882408	130882409
chr2	130882412	130882413
chr2	130882829	130882830
chr2	130882866	130882867
chr2	130883170	130883171
chr2	130883188	130883189
chr2	130883190	130883191
chr2	130883451	130883452
chr2	130883566	130883567
chr2	130883568	130883569
chr2	130883731	130883732
chr2	130883857	130883858
chr2	130884107	130884108
chr2	130884127	130884128
chr2	130884137	130884138
chr2	130884138	130884139
chr2	130884366	130884367
chr2	130884380	130884381
chr2	130884421	130884422
chr2	130884685	130884686
chr2	130884744	130884745
chr2	130884911	130884912
chr2	130884946	130884947
chr2	130885118	130885119
chr2	130885215	130885216
chr2	130885234	130885235
chr2	130885301	130885302
chr2	130885689	130885690
chr2	130885838	130885839
chr2	130885894	130885895
chr2	130885905	130885906
chr2	130885918	130885919
chr2	130885988	130885989
chr2	130886276	130886277
chr2	130886298	130886299
chr2	130886323	130886324
chr2	130886448	130886449
chr2	130886522	130886523
chr2	130886598	130886599
chr2	130886615	130886616
chr2	130886628	130886629
chr2	130886665	130886666
chr2	130886687	130886688
chr2	130886746	130886747
chr2	130886747	130886748
chr2	130886899	130886900
chr2	130887028	130887029
chr2	130887052	130887053
chr2	130887322	130887323
chr2	130887407	130887408
chr2	130887435	130887436
chr2	130887471	130887472
chr2	130887492	130887493
chr2	130887507	130887508
chr2	130887670	130887671
chr2	130887691	130887692
chr2	130887759	130887760
chr2	130888072	130888073
chr2	130888140	130888141
chr2	130888264	130888265
chr2	130888372	130888373
chr2	130889290	130889291
chr2	130889296	130889297
chr2	130889318	130889319
chr2	130889386	130889387
chr2	130889388	130889389
chr2	130889446	130889447
chr2	130889452	130889453
chr2	130889620	130889621
chr2	130889643	130889644
chr2	130889710	130889711
chr2	130889734	130889735
chr2	130889744	130889745
chr2	130889749	130889750
chr2	130889829	130889830
chr2	130889882	130889883
chr2	130889932	130889933
chr2	130890024	130890025
chr2	130890278	130890279
chr2	130890321	130890322
chr2	130890333	130890334
chr2	130890334	130890335
chr2	130890353	130890354
chr2	130890484	130890485
chr2	130890501	130890502
chr2	130890652	130890653
chr2	130890786	130890787
chr2	130890913	130890914
chr2	130890998	130890999
chr2	130891039	130891040
chr2	130891040	130891041
chr2	130891333	130891334
chr2	130891386	130891387
chr2	130891478	130891479
chr2	130891546	130891547
chr2	130891647	130891648
chr2	130891690	130891691
chr2	130891763	130891764
chr2	130891833	130891834
chr2	130891926	130891927
chr2	130891950	130891951
chr2	130892006	130892007
chr2	130892014	130892015
chr2	130892717	130892718
chr2	130892999	130893000
chr2	130893194	130893195
chr2	130894414	130894415
chr2	130895310	130895311
chr2	130897021	130897022
chr2	130897283	130897284
chr2	130897768	130897769
chr2	130901723	130901724
chr2	130902921	130902922
chr2	130910639	130910640
chr2	130916837	130916838
chr2	130916898	130916899
chr2	130918137	130918138
chr2	130919290	130919291
chr2	130920057	130920058
chr2	130920097	130920098
chr2	130920926	130920927
chr2	130924041	130924042
chr2	130924586	130924587
chr2	130925394	130925395
chr2	130927797	130927798
chr2	130928486	130928487
chr2	130928594	130928595
chr2	130930014	130930015
chr2	130933527	130933528
chr2	130937104	130937105
chr2	130937807	130937808
chr2	130939713	130939714
chr2	130946603	130946604
chr2	130946614	130946615
chr2	130947541	130947542
chr2	130949013	130949014
chr2	130951982	130951983
chr2	130954794	130954795
chr2	130961934	130961935
chr2	130962842	130962843
chr2	130963228	130963229
chr2	130964572	130964573
chr2	130964618	130964619
chr2	130964946	130964947
chr2	130965631	130965632
chr2	130966117	130966118
chr2	130966157	130966158
chr2	130966167	130966168
chr2	130966964	130966965
chr2	130967159	130967160
chr2	130967169	130967170
chr2	130967510	130967511
chr2	130967988	130967989
chr2	130968022	130968023
chr2	130968705	130968706
chr2	130968879	130968880
chr2	130969686	130969687
chr2	130970344	130970345
chr2	130970845	130970846
chr2	130971029	130971030
chr2	130971723	130971724
chr2	130972685	130972686
chr2	130972964	130972965
chr2	130972968	130972969
chr2	130972993	130972994
chr2	130972997	130972998
chr2	130973001	130973002
chr2	130975449	130975450
chr2	130975611	130975612
chr2	130975735	130975736
chr2	130976511	130976512
chr2	130977074	130977075
chr2	130977608	130977609
chr2	130977783	130977784
chr2	130978549	130978550
chr2	130978658	130978659
chr2	130978941	130978942
chr2	130979281	130979282
chr2	130979523	130979524
chr2	130979559	130979560
chr2	130979757	130979758
chr2	130981274	130981275
chr2	130981556	130981557
chr2	130981721	130981722
chr2	130981755	130981756
chr2	130983738	130983739
chr2	130984695	130984696
chr2	130984865	130984866
chr2	130985500	130985501
chr2	130986106	130986107
chr2	130986550	130986551
chr2	130986758	130986759
chr2	130987252	130987253
chr2	130987515	130987516
chr2	130987570	130987571
chr2	130987885	130987886
chr2	130988311	130988312
chr2	130988505	130988506
chr2	130988773	130988774
chr2	130990082	130990083
chr2	130990653	130990654
chr2	130991343	130991344
chr2	130992189	130992190
chr2	130992547	130992548
chr2	130992979	130992980
chr2	130994613	130994614
chr2	130994617	130994618
chr2	130994658	130994659
chr2	130994929	130994930
chr2	130995250	130995251
chr2	130997363	130997364
chr2	130997952	130997953
chr2	130998672	130998673
chr2	130999531	130999532
chr2	130999546	130999547
chr2	130999769	130999770
chr2	131000235	131000236
chr2	131000364	131000365
chr2	131000973	131000974
chr2	131001873	131001874
chr2	131002094	131002095
chr2	131002501	131002502
chr2	131002540	131002541
chr2	131002635	131002636
chr2	131002911	131002912
chr2	131004135	131004136
chr2	131004953	131004954
chr2	131004980	131004981
chr2	131005464	131005465
chr2	131005549	131005550
chr2	131007390	131007391
chr2	131009399	131009400
chr2	131009755	131009756
chr2	131009841	131009842
chr2	131010527	131010528
chr2	131010857	131010858
chr2	131010919	131010920
chr2	131011878	131011879
chr2	131012433	131012434
chr2	131012883	131012884
chr2	131013498	131013499
chr2	131013908	131013909
chr2	131014319	131014320
chr2	131015249	131015250
chr2	131015303	131015304
chr2	131015553	131015554
chr2	131016145	131016146
chr2	131016178	131016179
chr2	131019537	131019538
chr2	131020222	131020223
chr2	131020464	131020465
chr2	131020999	131021000
chr2	131021110	131021111
chr2	131021310	131021311
chr2	131022932	131022933
chr2	131024021	131024022
chr2	131024140	131024141
chr2	131024185	131024186
chr2	131024822	131024823
chr2	131025172	131025173
chr2	131026137	131026138
chr2	131026269	131026270
chr2	131027024	131027025
chr2	131028549	131028550
chr2	131028965	131028966
chr2	131029325	131029326
chr2	131029541	131029542
chr2	131030669	131030670
chr2	131030740	131030741
chr2	131031730	131031731
chr2	131031912	131031913
chr2	131032159	131032160
chr2	131033068	131033069
chr2	131033281	131033282
chr2	131034478	131034479
chr2	131034615	131034616
chr2	131036000	131036001
chr2	131037008	131037009
chr2	131037901	131037902
chr2	131037931	131037932
chr2	131037972	131037973
chr2	131037978	131037979
chr2	131037993	131037994
chr2	131038013	131038014
chr2	131038082	131038083
chr2	131038102	131038103
chr2	131038517	131038518
chr2	131038617	131038618
chr2	131038838	131038839
chr2	131038855	131038856
chr2	131038906	131038907
chr2	131039101	131039102
chr2	131039156	131039157
chr2	131039204	131039205
chr2	131039607	131039608
chr2	131039910	131039911
chr2	131042279	131042280
chr2	131042280	131042281
chr2	131048412	131048413
chr2	131049743	131049744
chr2	131064556	131064557
chr2	131066652	131066653
chr2	131087438	131087439
chr2	131092437	131092438
chr2	131092443	131092444
chr2	131092486	131092487
chr2	131100357	131100358
chr2	131100773	131100774
chr2	131100820	131100821
chr2	131104615	131104616
chr2	131114144	131114145
chr2	131119540	131119541
chr2	131124927	131124928
chr2	131126902	131126903
chr2	131135950	131135951
chr2	131136143	131136144
chr2	131140580	131140581
chr2	131142329	131142330
chr2	131165395	131165396
chr2	131168356	131168357
chr2	131179426	131179427
chr2	131188684	131188685
chr2	131190344	131190345
chr2	131191294	131191295
chr2	131191299	131191300
chr2	131193824	131193825
chr2	131196488	131196489
chr2	131199596	131199597
chr2	131199651	131199652
chr2	131200904	131200905
chr2	131203637	131203638
chr2	131203865	131203866
chr2	131205743	131205744
chr2	131212146	131212147
chr2	131217494	131217495
chr2	131218190	131218191
chr2	131219883	131219884
chr2	131221171	131221172
chr2	131221566	131221567
chr2	131221637	131221638
chr2	131222055	131222056
chr2	131222644	131222645
chr2	131223904	131223905
chr2	131226665	131226666
chr2	131226694	131226695
chr2	131226700	131226701
chr2	131231068	131231069
chr2	131231073	131231074
chr2	131231113	131231114
chr2	131231118	131231119
chr2	131231123	131231124
chr2	131231128	131231129
chr2	131233845	131233846
chr2	131296551	131296552
chr2	131343024	131343025
chr2	131345417	131345418
chr2	131347902	131347903
chr2	131347914	131347915
chr2	131349424	131349425
chr2	131350544	131350545
chr2	131350555	131350556
chr2	131351981	131351982
chr2	131353258	131353259
chr2	131354010	131354011
chr2	131354222	131354223
chr2	131354801	131354802
chr2	131355021	131355022
chr2	131355345	131355346
chr2	131355502	131355503
chr2	131355545	131355546
chr2	131355754	131355755
chr2	131355786	131355787
chr2	131356542	131356543
chr2	131357052	131357053
chr2	131357054	131357055
chr2	131357214	131357215
chr2	131357244	131357245
chr2	131357441	131357442
chr2	131357508	131357509
chr2	131357597	131357598
chr2	131358372	131358373
chr2	131358428	131358429
chr2	131358432	131358433
chr2	131358436	131358437
chr2	131358440	131358441
chr2	131358470	131358471
chr2	131358498	131358499
chr2	131358616	131358617
chr2	131360441	131360442
chr2	131361069	131361070
chr2	131361092	131361093
chr2	131361093	131361094
chr2	131361105	131361106
chr2	131362006	131362007
chr2	131362304	131362305
chr2	131365771	131365772
chr2	131366155	131366156
chr2	131366677	131366678
chr2	131366832	131366833
chr2	131367037	131367038
chr2	131368066	131368067
chr2	131369245	131369246
chr2	131369403	131369404
chr2	131370246	131370247
chr2	131370998	131370999
chr2	131371689	131371690
chr2	131371738	131371739
chr2	131372331	131372332
chr2	131372457	131372458
chr2	131372598	131372599
chr2	131372685	131372686
chr2	131373367	131373368
chr2	131373654	131373655
chr2	131374264	131374265
chr2	131374386	131374387
chr2	131374394	131374395
chr2	131374426	131374427
chr2	131374615	131374616
chr2	131375948	131375949
chr2	131378378	131378379
chr2	131378498	131378499
chr2	131378583	131378584
chr2	131378599	131378600
chr2	131378795	131378796
chr2	131379082	131379083
chr2	131379867	131379868
chr2	131379967	131379968
chr2	131380173	131380174
chr2	131380491	131380492
chr2	131381905	131381906
chr2	131383846	131383847
chr2	131384533	131384534
chr2	131384745	131384746
chr2	131384755	131384756
chr2	131384769	131384770
chr2	131385059	131385060
chr2	131385533	131385534
chr2	131386454	131386455
chr2	131386455	131386456
chr2	131387853	131387854
chr2	131388463	131388464
chr2	131388951	131388952
chr2	131389631	131389632
chr2	131390048	131390049
chr2	131390082	131390083
chr2	131391049	131391050
chr2	131391084	131391085
chr2	131392069	131392070
chr2	131392609	131392610
chr2	131394667	131394668
chr2	131394777	131394778
chr2	131394890	131394891
chr2	131394902	131394903
chr2	131396459	131396460
chr2	131397140	131397141
chr2	131397306	131397307
chr2	131397618	131397619
chr2	131397975	131397976
chr2	131398050	131398051
chr2	131399043	131399044
chr2	131399370	131399371
chr2	131399544	131399545
chr2	131399566	131399567
chr2	131399573	131399574
chr2	131399778	131399779
chr2	131399823	131399824
chr2	131400028	131400029
chr2	131400151	131400152
chr2	131400204	131400205
chr2	131401026	131401027
chr2	131401438	131401439
chr2	131402267	131402268
chr2	131403504	131403505
chr2	131404039	131404040
chr2	131404720	131404721
chr2	131406739	131406740
chr2	131406812	131406813
chr2	131406932	131406933
chr2	131407605	131407606
chr2	131407803	131407804
chr2	131408738	131408739
chr2	131409452	131409453
chr2	131410980	131410981
chr2	131412522	131412523
chr2	131412822	131412823
chr2	131414363	131414364
chr2	131416994	131416995
chr2	131417456	131417457
chr2	131417463	131417464
chr2	131417467	131417468
chr2	131417511	131417512
chr2	131417537	131417538
chr2	131417554	131417555
chr2	131417557	131417558
chr2	131417580	131417581
chr2	131417589	131417590
chr2	131417610	131417611
chr2	131417623	131417624
chr2	131418250	131418251
chr2	131418307	131418308
chr2	131418346	131418347
chr2	131418397	131418398
chr2	131418405	131418406
chr2	131418787	131418788
chr2	131418829	131418830
chr2	131419004	131419005
chr2	131419707	131419708
chr2	131420496	131420497
chr2	131421404	131421405
chr2	131423218	131423219
chr2	131424703	131424704
chr2	131424748	131424749
chr2	131424847	131424848
chr2	131426520	131426521
chr2	131428140	131428141
chr2	131428146	131428147
chr2	131428156	131428157
chr2	131438646	131438647
chr2	131439390	131439391
chr2	131442024	131442025
chr2	131444628	131444629
chr2	131444982	131444983
chr2	131448651	131448652
chr2	131451108	131451109
chr2	131451118	131451119
chr2	131451123	131451124
chr2	131451131	131451132
chr2	131453986	131453987
chr2	131454109	131454110
chr2	131454110	131454111
chr2	131454350	131454351
chr2	131454425	131454426
chr2	131454572	131454573
chr2	131454776	131454777
chr2	131455004	131455005
chr2	131455226	131455227
chr2	131455524	131455525
chr2	131455537	131455538
chr2	131455541	131455542
chr2	131455664	131455665
chr2	131455861	131455862
chr2	131456668	131456669
chr2	131456867	131456868
chr2	131457011	131457012
chr2	131457102	131457103
chr2	131457261	131457262
chr2	131457775	131457776
chr2	131457814	131457815
chr2	131458337	131458338
chr2	131458659	131458660
chr2	131459002	131459003
chr2	131459247	131459248
chr2	131459253	131459254
chr2	131459487	131459488
chr2	131460738	131460739
chr2	131460867	131460868
chr2	131462266	131462267
chr2	131462942	131462943
chr2	131463926	131463927
chr2	131463930	131463931
chr2	131464969	131464970
chr2	131465602	131465603
chr2	131467444	131467445
chr2	131468170	131468171
chr2	131468251	131468252
chr2	131468721	131468722
chr2	131469937	131469938
chr2	131470249	131470250
chr2	131470568	131470569
chr2	131470757	131470758
chr2	131471084	131471085
chr2	131473082	131473083
chr2	131473225	131473226
chr2	131474195	131474196
chr2	131474278	131474279
chr2	131474282	131474283
chr2	131474294	131474295
chr2	131475987	131475988
chr2	131476012	131476013
chr2	131477602	131477603
chr2	131480017	131480018
chr2	131480031	131480032
chr2	131481737	131481738
chr2	131483409	131483410
chr2	131484741	131484742
chr2	131485913	131485914
chr2	131485927	131485928
chr2	131486679	131486680
chr2	131486685	131486686
chr2	131486780	131486781
chr2	131490121	131490122
chr2	131499018	131499019
chr2	131500773	131500774
chr2	131508887	131508888
chr2	131513171	131513172
chr2	131513174	131513175
chr2	131513180	131513181
chr2	131513182	131513183
chr2	131513207	131513208
chr2	131514097	131514098
chr2	131521178	131521179
chr2	131521184	131521185
chr2	131521190	131521191
chr2	131526676	131526677
chr2	131527925	131527926
chr2	131527933	131527934
chr2	131542951	131542952
chr2	131544950	131544951
chr2	131544956	131544957
chr2	131544976	131544977
chr2	131557676	131557677
chr2	131566666	131566667
chr2	131568061	131568062
chr2	131575501	131575502
chr2	131593866	131593867
chr2	131597355	131597356
chr2	131614931	131614932
chr2	131614939	131614940
chr2	131615686	131615687
chr2	131616550	131616551
chr2	131616564	131616565
chr2	131616568	131616569
chr2	131616570	131616571
chr2	131620181	131620182
chr2	131636568	131636569
chr2	131637421	131637422
chr2	131647190	131647191
chr2	131647605	131647606
chr2	131647699	131647700
chr2	131649318	131649319
chr2	131660551	131660552
chr2	131672631	131672632
chr2	131678095	131678096
chr2	131685929	131685930
chr2	131725398	131725399
chr2	131725406	131725407
chr2	131746808	131746809
chr2	131759178	131759179
chr2	131761387	131761388
chr2	131766870	131766871
chr2	131778565	131778566
chr2	131782705	131782706
chr2	131789431	131789432
chr2	131789442	131789443
chr2	131789447	131789448
chr2	131789667	131789668
chr2	131790614	131790615
chr2	131791158	131791159
chr2	131801378	131801379
chr2	131801381	131801382
chr2	131801385	131801386
chr2	131801391	131801392
chr2	131801395	131801396
chr2	131801396	131801397
chr2	131801402	131801403
chr2	131801404	131801405
chr2	131801407	131801408
chr2	131801408	131801409
chr2	131801410	131801411
chr2	131801421	131801422
chr2	131801428	131801429
chr2	131801447	131801448
chr2	131801460	131801461
chr2	131801464	131801465
chr2	131801467	131801468
chr2	131801468	131801469
chr2	131801496	131801497
chr2	131801499	131801500
chr2	131810834	131810835
chr2	131819790	131819791
chr2	131825967	131825968
chr2	131830503	131830504
chr2	131830509	131830510
chr2	131830517	131830518
chr2	131845607	131845608
chr2	131847509	131847510
chr2	131847516	131847517
chr2	131847522	131847523
chr2	131851686	131851687
chr2	131879924	131879925
chr2	131936319	131936320
chr2	131944638	131944639
chr2	131957074	131957075
chr2	131957075	131957076
chr2	131965849	131965850
chr2	131974893	131974894
chr2	131976404	131976405
chr2	131979782	131979783
chr2	131987071	131987072
chr2	131992580	131992581
chr2	132015349	132015350
chr2	132037652	132037653
chr2	132037663	132037664
chr2	132037706	132037707
chr2	132037716	132037717
chr2	132038596	132038597
chr2	132038604	132038605
chr2	132038612	132038613
chr2	132038620	132038621
chr2	132050837	132050838
chr2	132097941	132097942
chr2	132102747	132102748
chr2	132119886	132119887
chr2	132127098	132127099
chr2	132143372	132143373
chr2	132146254	132146255
chr2	132147466	132147467
chr2	132148257	132148258
chr2	132148631	132148632
chr2	132148668	132148669
chr2	132149033	132149034
chr2	132149338	132149339
chr2	132150089	132150090
chr2	132150539	132150540
chr2	132151218	132151219
chr2	132151333	132151334
chr2	132151550	132151551
chr2	132151697	132151698
chr2	132151741	132151742
chr2	132151948	132151949
chr2	132151953	132151954
chr2	132151998	132151999
chr2	132152057	132152058
chr2	132152212	132152213
chr2	132152526	132152527
chr2	132152529	132152530
chr2	132152921	132152922
chr2	132153529	132153530
chr2	132154296	132154297
chr2	132154629	132154630
chr2	132154996	132154997
chr2	132155280	132155281
chr2	132155351	132155352
chr2	132155410	132155411
chr2	132155716	132155717
chr2	132155746	132155747
chr2	132155759	132155760
chr2	132155761	132155762
chr2	132155827	132155828
chr2	132156014	132156015
chr2	132156292	132156293
chr2	132156538	132156539
chr2	132157472	132157473
chr2	132157920	132157921
chr2	132157928	132157929
chr2	132158295	132158296
chr2	132158699	132158700
chr2	132158715	132158716
chr2	132158720	132158721
chr2	132158753	132158754
chr2	132158758	132158759
chr2	132159271	132159272
chr2	132159369	132159370
chr2	132159378	132159379
chr2	132159962	132159963
chr2	132160171	132160172
chr2	132160177	132160178
chr2	132160409	132160410
chr2	132160414	132160415
chr2	132160568	132160569
chr2	132160602	132160603
chr2	132160604	132160605
chr2	132160619	132160620
chr2	132160700	132160701
chr2	132160712	132160713
chr2	132160739	132160740
chr2	132160740	132160741
chr2	132160773	132160774
chr2	132160813	132160814
chr2	132160987	132160988
chr2	132161196	132161197
chr2	132161211	132161212
chr2	132161225	132161226
chr2	132161368	132161369
chr2	132161419	132161420
chr2	132161459	132161460
chr2	132161539	132161540
chr2	132161571	132161572
chr2	132161577	132161578
chr2	132161586	132161587
chr2	132161609	132161610
chr2	132161649	132161650
chr2	132161697	132161698
chr2	132161829	132161830
chr2	132161848	132161849
chr2	132161962	132161963
chr2	132162023	132162024
chr2	132162100	132162101
chr2	132162140	132162141
chr2	132162321	132162322
chr2	132162323	132162324
chr2	132162344	132162345
chr2	132162367	132162368
chr2	132162409	132162410
chr2	132162413	132162414
chr2	132162439	132162440
chr2	132162483	132162484
chr2	132162542	132162543
chr2	132162594	132162595
chr2	132162694	132162695
chr2	132162751	132162752
chr2	132162760	132162761
chr2	132162919	132162920
chr2	132162961	132162962
chr2	132163155	132163156
chr2	132163289	132163290
chr2	132163410	132163411
chr2	132163474	132163475
chr2	132163651	132163652
chr2	132163992	132163993
chr2	132164200	132164201
chr2	132164250	132164251
chr2	132164466	132164467
chr2	132164562	132164563
chr2	132164594	132164595
chr2	132164634	132164635
chr2	132164650	132164651
chr2	132164790	132164791
chr2	132164836	132164837
chr2	132165121	132165122
chr2	132165161	132165162
chr2	132165238	132165239
chr2	132165242	132165243
chr2	132165304	132165305
chr2	132165308	132165309
chr2	132165427	132165428
chr2	132165454	132165455
chr2	132165625	132165626
chr2	132165626	132165627
chr2	132165703	132165704
chr2	132165850	132165851
chr2	132166003	132166004
chr2	132166012	132166013
chr2	132166087	132166088
chr2	132166169	132166170
chr2	132166183	132166184
chr2	132166620	132166621
chr2	132166789	132166790
chr2	132166948	132166949
chr2	132167072	132167073
chr2	132167102	132167103
chr2	132167292	132167293
chr2	132167397	132167398
chr2	132167509	132167510
chr2	132167516	132167517
chr2	132167518	132167519
chr2	132167776	132167777
chr2	132167779	132167780
chr2	132167847	132167848
chr2	132168015	132168016
chr2	132168096	132168097
chr2	132168426	132168427
chr2	132168427	132168428
chr2	132168475	132168476
chr2	132168564	132168565
chr2	132168598	132168599
chr2	132168630	132168631
chr2	132168744	132168745
chr2	132170921	132170922
chr2	132171402	132171403
chr2	132171940	132171941
chr2	132171970	132171971
chr2	132172086	132172087
chr2	132172113	132172114
chr2	132173512	132173513
chr2	132173836	132173837
chr2	132173976	132173977
chr2	132173980	132173981
chr2	132173988	132173989
chr2	132174000	132174001
chr2	132174212	132174213
chr2	132174526	132174527
chr2	132176110	132176111
chr2	132177104	132177105
chr2	132177533	132177534
chr2	132177616	132177617
chr2	132177640	132177641
chr2	132178223	132178224
chr2	132179421	132179422
chr2	132179590	132179591
chr2	132179635	132179636
chr2	132180566	132180567
chr2	132181515	132181516
chr2	132181744	132181745
chr2	132182044	132182045
chr2	132182174	132182175
chr2	132182754	132182755
chr2	132182985	132182986
chr2	132183002	132183003
chr2	132183260	132183261
chr2	132183344	132183345
chr2	132183549	132183550
chr2	132183649	132183650
chr2	132183674	132183675
chr2	132183681	132183682
chr2	132184122	132184123
chr2	132184163	132184164
chr2	132184186	132184187
chr2	132184269	132184270
chr2	132184286	132184287
chr2	132184300	132184301
chr2	132184325	132184326
chr2	132184344	132184345
chr2	132184354	132184355
chr2	132184363	132184364
chr2	132184367	132184368
chr2	132184376	132184377
chr2	132184429	132184430
chr2	132184451	132184452
chr2	132184453	132184454
chr2	132184460	132184461
chr2	132184466	132184467
chr2	132184474	132184475
chr2	132184513	132184514
chr2	132184541	132184542
chr2	132184558	132184559
chr2	132184608	132184609
chr2	132184659	132184660
chr2	132184889	132184890
chr2	132184894	132184895
chr2	132184944	132184945
chr2	132185133	132185134
chr2	132185165	132185166
chr2	132185333	132185334
chr2	132185397	132185398
chr2	132185772	132185773
chr2	132185908	132185909
chr2	132185987	132185988
chr2	132186046	132186047
chr2	132186069	132186070
chr2	132186208	132186209
chr2	132186216	132186217
chr2	132186421	132186422
chr2	132186439	132186440
chr2	132186463	132186464
chr2	132186472	132186473
chr2	132186527	132186528
chr2	132186570	132186571
chr2	132186605	132186606
chr2	132186654	132186655
chr2	132186720	132186721
chr2	132186794	132186795
chr2	132186826	132186827
chr2	132186889	132186890
chr2	132187273	132187274
chr2	132187386	132187387
chr2	132187398	132187399
chr2	132187442	132187443
chr2	132198963	132198964
chr2	132208329	132208330
chr2	132212292	132212293
chr2	132213069	132213070
chr2	132213073	132213074
chr2	132213109	132213110
chr2	132213117	132213118
chr2	132224092	132224093
chr2	132225211	132225212
chr2	132225327	132225328
chr2	132225342	132225343
chr2	132225369	132225370
chr2	132225371	132225372
chr2	132225546	132225547
chr2	132225572	132225573
chr2	132225588	132225589
chr2	132225592	132225593
chr2	132225697	132225698
chr2	132225701	132225702
chr2	132225735	132225736
chr2	132225874	132225875
chr2	132225896	132225897
chr2	132225909	132225910
chr2	132226035	132226036
chr2	132226072	132226073
chr2	132226098	132226099
chr2	132226220	132226221
chr2	132226382	132226383
chr2	132226403	132226404
chr2	132226410	132226411
chr2	132226452	132226453
chr2	132226472	132226473
chr2	132226506	132226507
chr2	132226516	132226517
chr2	132226581	132226582
chr2	132226781	132226782
chr2	132226828	132226829
chr2	132226864	132226865
chr2	132226891	132226892
chr2	132226929	132226930
chr2	132226970	132226971
chr2	132226976	132226977
chr2	132226995	132226996
chr2	132227003	132227004
chr2	132227038	132227039
chr2	132227110	132227111
chr2	132227215	132227216
chr2	132227233	132227234
chr2	132227253	132227254
chr2	132227266	132227267
chr2	132227296	132227297
chr2	132227302	132227303
chr2	132227371	132227372
chr2	132227377	132227378
chr2	132227409	132227410
chr2	132227492	132227493
chr2	132227496	132227497
chr2	132227513	132227514
chr2	132227514	132227515
chr2	132227522	132227523
chr2	132227541	132227542
chr2	132227590	132227591
chr2	132227645	132227646
chr2	132227650	132227651
chr2	132227655	132227656
chr2	132227674	132227675
chr2	132227688	132227689
chr2	132227692	132227693
chr2	132227700	132227701
chr2	132227713	132227714
chr2	132227717	132227718
chr2	132227718	132227719
chr2	132228105	132228106
chr2	132228122	132228123
chr2	132228533	132228534
chr2	132228720	132228721
chr2	132228769	132228770
chr2	132228811	132228812
chr2	132228862	132228863
chr2	132228901	132228902
chr2	132228964	132228965
chr2	132228966	132228967
chr2	132228972	132228973
chr2	132229054	132229055
chr2	132229269	132229270
chr2	132229294	132229295
chr2	132229677	132229678
chr2	132229730	132229731
chr2	132230267	132230268
chr2	132230294	132230295
chr2	132230296	132230297
chr2	132230669	132230670
chr2	132230717	132230718
chr2	132230721	132230722
chr2	132231733	132231734
chr2	132232014	132232015
chr2	132232240	132232241
chr2	132232414	132232415
chr2	132232742	132232743
chr2	132232796	132232797
chr2	132232846	132232847
chr2	132232867	132232868
chr2	132232902	132232903
chr2	132233196	132233197
chr2	132233197	132233198
chr2	132234223	132234224
chr2	132234259	132234260
chr2	132234985	132234986
chr2	132235297	132235298
chr2	132235471	132235472
chr2	132235472	132235473
chr2	132235510	132235511
chr2	132235518	132235519
chr2	132235547	132235548
chr2	132235617	132235618
chr2	132235750	132235751
chr2	132235764	132235765
chr2	132235776	132235777
chr2	132235837	132235838
chr2	132235985	132235986
chr2	132235993	132235994
chr2	132236223	132236224
chr2	132236296	132236297
chr2	132236408	132236409
chr2	132236523	132236524
chr2	132236624	132236625
chr2	132236694	132236695
chr2	132236703	132236704
chr2	132236869	132236870
chr2	132237018	132237019
chr2	132237287	132237288
chr2	132237323	132237324
chr2	132237358	132237359
chr2	132237651	132237652
chr2	132238016	132238017
chr2	132238138	132238139
chr2	132239155	132239156
chr2	132239161	132239162
chr2	132240194	132240195
chr2	132240195	132240196
chr2	132240276	132240277
chr2	132240747	132240748
chr2	132240788	132240789
chr2	132240832	132240833
chr2	132240899	132240900
chr2	132241977	132241978
chr2	132253126	132253127
chr2	132253309	132253310
chr2	132255409	132255410
chr2	132256770	132256771
chr2	132258000	132258001
chr2	132260203	132260204
chr2	132268593	132268594
chr2	132269839	132269840
chr2	132269844	132269845
chr2	132269857	132269858
chr2	132269859	132269860
chr2	132271082	132271083
chr2	132272201	132272202
chr2	132272307	132272308
chr2	132272366	132272367
chr2	132272375	132272376
chr2	132272960	132272961
chr2	132273458	132273459
chr2	132273824	132273825
chr2	132273878	132273879
chr2	132274043	132274044
chr2	132274428	132274429
chr2	132274722	132274723
chr2	132274800	132274801
chr2	132274902	132274903
chr2	132274918	132274919
chr2	132274920	132274921
chr2	132274933	132274934
chr2	132274940	132274941
chr2	132274946	132274947
chr2	132275132	132275133
chr2	132275195	132275196
chr2	132275213	132275214
chr2	132275219	132275220
chr2	132275235	132275236
chr2	132275289	132275290
chr2	132275436	132275437
chr2	132275619	132275620
chr2	132275680	132275681
chr2	132275822	132275823
chr2	132275935	132275936
chr2	132275992	132275993
chr2	132275995	132275996
chr2	132276115	132276116
chr2	132276252	132276253
chr2	132276337	132276338
chr2	132276377	132276378
chr2	132276549	132276550
chr2	132276558	132276559
chr2	132276641	132276642
chr2	132276715	132276716
chr2	132276738	132276739
chr2	132276961	132276962
chr2	132277121	132277122
chr2	132277299	132277300
chr2	132277358	132277359
chr2	132277398	132277399
chr2	132277400	132277401
chr2	132277483	132277484
chr2	132277499	132277500
chr2	132277672	132277673
chr2	132277765	132277766
chr2	132277805	132277806
chr2	132277812	132277813
chr2	132277953	132277954
chr2	132277969	132277970
chr2	132278135	132278136
chr2	132278268	132278269
chr2	132278606	132278607
chr2	132278727	132278728
chr2	132278735	132278736
chr2	132278853	132278854
chr2	132278897	132278898
chr2	132279342	132279343
chr2	132279360	132279361
chr2	132279361	132279362
chr2	132279798	132279799
chr2	132279813	132279814
chr2	132279822	132279823
chr2	132280028	132280029
chr2	132280100	132280101
chr2	132280140	132280141
chr2	132280334	132280335
chr2	132280619	132280620
chr2	132280753	132280754
chr2	132280860	132280861
chr2	132280872	132280873
chr2	132280884	132280885
chr2	132280904	132280905
chr2	132280969	132280970
chr2	132280985	132280986
chr2	132280999	132281000
chr2	132281012	132281013
chr2	132281258	132281259
chr2	132281268	132281269
chr2	132281833	132281834
chr2	132281876	132281877
chr2	132282200	132282201
chr2	132282551	132282552
chr2	132282711	132282712
chr2	132282951	132282952
chr2	132282963	132282964
chr2	132283065	132283066
chr2	132283105	132283106
chr2	132284474	132284475
chr2	132285372	132285373
chr2	132285622	132285623
chr2	132286853	132286854
chr2	132287461	132287462
chr2	132287667	132287668
chr2	132288145	132288146
chr2	132288784	132288785
chr2	132290385	132290386
chr2	132290690	132290691
chr2	132290700	132290701
chr2	132290738	132290739
chr2	132291820	132291821
chr2	132292547	132292548
chr2	132292591	132292592
chr2	132295216	132295217
chr2	132295869	132295870
chr2	132295915	132295916
chr2	132296134	132296135
chr2	132296189	132296190
chr2	132296257	132296258
chr2	132297079	132297080
chr2	132297084	132297085
chr2	132297136	132297137
chr2	132297161	132297162
chr2	132297173	132297174
chr2	132298017	132298018
chr2	132298021	132298022
chr2	132298174	132298175
chr2	132298447	132298448
chr2	132299559	132299560
chr2	132299562	132299563
chr2	132299563	132299564
chr2	132301552	132301553
chr2	132301712	132301713
chr2	132301713	132301714
chr2	132302802	132302803
chr2	132303374	132303375
chr2	132305242	132305243
chr2	132306307	132306308
chr2	132306588	132306589
chr2	132307113	132307114
chr2	132307626	132307627
chr2	132308138	132308139
chr2	132308217	132308218
chr2	132309059	132309060
chr2	132309216	132309217
chr2	132309638	132309639
chr2	132310209	132310210
chr2	132311792	132311793
chr2	132312657	132312658
chr2	132312769	132312770
chr2	132312798	132312799
chr2	132313066	132313067
chr2	132313650	132313651
chr2	132313969	132313970
chr2	132314082	132314083
chr2	132314341	132314342
chr2	132315200	132315201
chr2	132315265	132315266
chr2	132315354	132315355
chr2	132315437	132315438
chr2	132315759	132315760
chr2	132316166	132316167
chr2	132317469	132317470
chr2	132318034	132318035
chr2	132318062	132318063
chr2	132318375	132318376
chr2	132319607	132319608
chr2	132320309	132320310
chr2	132320325	132320326
chr2	132320326	132320327
chr2	132320472	132320473
chr2	132320530	132320531
chr2	132320535	132320536
chr2	132320544	132320545
chr2	132320545	132320546
chr2	132320733	132320734
chr2	132320820	132320821
chr2	132320840	132320841
chr2	132320845	132320846
chr2	132320866	132320867
chr2	132320981	132320982
chr2	132320985	132320986
chr2	132321053	132321054
chr2	132321270	132321271
chr2	132321389	132321390
chr2	132321459	132321460
chr2	132321495	132321496
chr2	132321496	132321497
chr2	132321513	132321514
chr2	132321796	132321797
chr2	132321874	132321875
chr2	132321893	132321894
chr2	132321927	132321928
chr2	132322044	132322045
chr2	132322046	132322047
chr2	132322115	132322116
chr2	132322116	132322117
chr2	132322146	132322147
chr2	132322241	132322242
chr2	132322314	132322315
chr2	132322328	132322329
chr2	132322343	132322344
chr2	132322355	132322356
chr2	132322364	132322365
chr2	132322378	132322379
chr2	132322381	132322382
chr2	132322394	132322395
chr2	132322449	132322450
chr2	132322668	132322669
chr2	132322729	132322730
chr2	132322730	132322731
chr2	132322752	132322753
chr2	132322805	132322806
chr2	132322855	132322856
chr2	132322876	132322877
chr2	132322884	132322885
chr2	132323050	132323051
chr2	132323076	132323077
chr2	132323079	132323080
chr2	132323081	132323082
chr2	132323117	132323118
chr2	132323166	132323167
chr2	132323203	132323204
chr2	132323209	132323210
chr2	132323220	132323221
chr2	132323291	132323292
chr2	132323302	132323303
chr2	132323370	132323371
chr2	132323377	132323378
chr2	132323410	132323411
chr2	132323442	132323443
chr2	132323742	132323743
chr2	132324000	132324001
chr2	132324531	132324532
chr2	132324905	132324906
chr2	132325819	132325820
chr2	132326335	132326336
chr2	132326347	132326348
chr2	132326525	132326526
chr2	132326996	132326997
chr2	132327078	132327079
chr2	132327530	132327531
chr2	132327815	132327816
chr2	132328509	132328510
chr2	132328530	132328531
chr2	132328611	132328612
chr2	132328759	132328760
chr2	132328805	132328806
chr2	132328818	132328819
chr2	132329516	132329517
chr2	132330002	132330003
chr2	132330535	132330536
chr2	132331174	132331175
chr2	132331473	132331474
chr2	132331823	132331824
chr2	132331878	132331879
chr2	132332140	132332141
chr2	132332927	132332928
chr2	132333956	132333957
chr2	132334431	132334432
chr2	132338856	132338857
chr2	132339216	132339217
chr2	132339784	132339785
chr2	132339899	132339900
chr2	132341984	132341985
chr2	132342228	132342229
chr2	132342463	132342464
chr2	132343137	132343138
chr2	132343325	132343326
chr2	132343392	132343393
chr2	132343406	132343407
chr2	132343986	132343987
chr2	132344051	132344052
chr2	132344069	132344070
chr2	132344694	132344695
chr2	132345726	132345727
chr2	132347145	132347146
chr2	132347661	132347662
chr2	132351071	132351072
chr2	132351126	132351127
chr2	132351914	132351915
chr2	132352650	132352651
chr2	132352857	132352858
chr2	132352888	132352889
chr2	132353857	132353858
chr2	132353928	132353929
chr2	132356006	132356007
chr2	132356033	132356034
chr2	132356036	132356037
chr2	132356071	132356072
chr2	132356939	132356940
chr2	132357385	132357386
chr2	132358234	132358235
chr2	132358630	132358631
chr2	132360425	132360426
chr2	132360728	132360729
chr2	132360927	132360928
chr2	132360930	132360931
chr2	132362222	132362223
chr2	132362359	132362360
chr2	132362473	132362474
chr2	132362770	132362771
chr2	132362849	132362850
chr2	132364142	132364143
chr2	132364981	132364982
chr2	132366884	132366885
chr2	132369033	132369034
chr2	132369035	132369036
chr2	132370613	132370614
chr2	132371699	132371700
chr2	132371772	132371773
chr2	132371888	132371889
chr2	132371980	132371981
chr2	132371981	132371982
chr2	132372006	132372007
chr2	132372037	132372038
chr2	132372041	132372042
chr2	132372170	132372171
chr2	132372207	132372208
chr2	132373031	132373032
chr2	132373095	132373096
chr2	132373597	132373598
chr2	132378875	132378876
chr2	132379195	132379196
chr2	132379580	132379581
chr2	132379654	132379655
chr2	132379844	132379845
chr2	132380450	132380451
chr2	132381024	132381025
chr2	132381668	132381669
chr2	132381748	132381749
chr2	132381824	132381825
chr2	132381913	132381914
chr2	132381915	132381916
chr2	132381930	132381931
chr2	132382058	132382059
chr2	132382103	132382104
chr2	132382150	132382151
chr2	132382387	132382388
chr2	132382412	132382413
chr2	132382434	132382435
chr2	132382554	132382555
chr2	132382720	132382721
chr2	132382903	132382904
chr2	132384489	132384490
chr2	132385036	132385037
chr2	132385446	132385447
chr2	132385706	132385707
chr2	132385931	132385932
chr2	132386440	132386441
chr2	132386898	132386899
chr2	132386925	132386926
chr2	132387036	132387037
chr2	132387144	132387145
chr2	132387187	132387188
chr2	132387204	132387205
chr2	132388497	132388498
chr2	132388629	132388630
chr2	132389007	132389008
chr2	132389110	132389111
chr2	132389238	132389239
chr2	132389239	132389240
chr2	132389306	132389307
chr2	132389350	132389351
chr2	132389366	132389367
chr2	132389419	132389420
chr2	132389426	132389427
chr2	132389447	132389448
chr2	132389494	132389495
chr2	132389586	132389587
chr2	132389591	132389592
chr2	132389592	132389593
chr2	132389600	132389601
chr2	132389631	132389632
chr2	132389644	132389645
chr2	132389660	132389661
chr2	132389710	132389711
chr2	132389998	132389999
chr2	132390002	132390003
chr2	132390096	132390097
chr2	132390114	132390115
chr2	132390151	132390152
chr2	132390403	132390404
chr2	132390882	132390883
chr2	132391045	132391046
chr2	132391187	132391188
chr2	132391266	132391267
chr2	132391512	132391513
chr2	132392460	132392461
chr2	132393124	132393125
chr2	132393575	132393576
chr2	132393880	132393881
chr2	132394209	132394210
chr2	132395028	132395029
chr2	132395161	132395162
chr2	132395165	132395166
chr2	132395171	132395172
chr2	132395430	132395431
chr2	132395633	132395634
chr2	132395666	132395667
chr2	132403408	132403409
chr2	132403822	132403823
chr2	132405708	132405709
chr2	132409886	132409887
chr2	132411115	132411116
chr2	132412041	132412042
chr2	132412361	132412362
chr2	132414206	132414207
chr2	132414800	132414801
chr2	132415908	132415909
chr2	132418560	132418561
chr2	132418568	132418569
chr2	132418884	132418885
chr2	132419159	132419160
chr2	132419223	132419224
chr2	132419426	132419427
chr2	132419553	132419554
chr2	132419593	132419594
chr2	132419595	132419596
chr2	132419872	132419873
chr2	132423448	132423449
chr2	132423999	132424000
chr2	132425640	132425641
chr2	132428400	132428401
chr2	132428801	132428802
chr2	132429045	132429046
chr2	132429296	132429297
chr2	132429487	132429488
chr2	132429562	132429563
chr2	132429616	132429617
chr2	132429623	132429624
chr2	132429636	132429637
chr2	132429704	132429705
chr2	132429715	132429716
chr2	132429723	132429724
chr2	132429753	132429754
chr2	132429862	132429863
chr2	132429865	132429866
chr2	132429875	132429876
chr2	132429910	132429911
chr2	132429940	132429941
chr2	132430043	132430044
chr2	132430044	132430045
chr2	132430118	132430119
chr2	132430144	132430145
chr2	132430238	132430239
chr2	132430431	132430432
chr2	132430521	132430522
chr2	132430573	132430574
chr2	132430684	132430685
chr2	132430729	132430730
chr2	132430842	132430843
chr2	132430875	132430876
chr2	132430907	132430908
chr2	132430963	132430964
chr2	132430976	132430977
chr2	132431004	132431005
chr2	132431052	132431053
chr2	132431242	132431243
chr2	132431253	132431254
chr2	132431313	132431314
chr2	132431322	132431323
chr2	132431323	132431324
chr2	132431328	132431329
chr2	132431333	132431334
chr2	132431437	132431438
chr2	132431462	132431463
chr2	132431469	132431470
chr2	132431580	132431581
chr2	132431673	132431674
chr2	132431727	132431728
chr2	132431900	132431901
chr2	132431901	132431902
chr2	132431910	132431911
chr2	132431973	132431974
chr2	132431979	132431980
chr2	132432018	132432019
chr2	132432069	132432070
chr2	132432087	132432088
chr2	132432099	132432100
chr2	132432117	132432118
chr2	132432203	132432204
chr2	132432281	132432282
chr2	132432322	132432323
chr2	132432330	132432331
chr2	132432338	132432339
chr2	132432375	132432376
chr2	132432433	132432434
chr2	132432529	132432530
chr2	132432592	132432593
chr2	132432785	132432786
chr2	132432849	132432850
chr2	132432870	132432871
chr2	132432977	132432978
chr2	132433316	132433317
chr2	132433544	132433545
chr2	132433564	132433565
chr2	132433565	132433566
chr2	132433673	132433674
chr2	132433690	132433691
chr2	132433699	132433700
chr2	132433709	132433710
chr2	132433727	132433728
chr2	132433761	132433762
chr2	132433783	132433784
chr2	132433790	132433791
chr2	132433809	132433810
chr2	132433829	132433830
chr2	132433879	132433880
chr2	132433894	132433895
chr2	132433929	132433930
chr2	132433996	132433997
chr2	132434107	132434108
chr2	132434121	132434122
chr2	132434124	132434125
chr2	132434237	132434238
chr2	132434282	132434283
chr2	132434721	132434722
chr2	132434723	132434724
chr2	132434731	132434732
chr2	132435092	132435093
chr2	132435441	132435442
chr2	132435460	132435461
chr2	132436552	132436553
chr2	132436561	132436562
chr2	132436597	132436598
chr2	132436677	132436678
chr2	132436796	132436797
chr2	132436831	132436832
chr2	132436935	132436936
chr2	132437015	132437016
chr2	132437269	132437270
chr2	132437277	132437278
chr2	132437327	132437328
chr2	132437335	132437336
chr2	132437345	132437346
chr2	132437350	132437351
chr2	132437384	132437385
chr2	132437464	132437465
chr2	132437493	132437494
chr2	132437543	132437544
chr2	132437568	132437569
chr2	132437634	132437635
chr2	132437697	132437698
chr2	132437763	132437764
chr2	132437862	132437863
chr2	132438431	132438432
chr2	132438463	132438464
chr2	132438503	132438504
chr2	132438634	132438635
chr2	132438781	132438782
chr2	132439284	132439285
chr2	132439438	132439439
chr2	132439534	132439535
chr2	132439612	132439613
chr2	132441457	132441458
chr2	132441461	132441462
chr2	132441465	132441466
chr2	132441595	132441596
chr2	132441607	132441608
chr2	132441615	132441616
chr2	132441796	132441797
chr2	132442022	132442023
chr2	132442072	132442073
chr2	132442299	132442300
chr2	132442773	132442774
chr2	132442985	132442986
chr2	132443163	132443164
chr2	132443388	132443389
chr2	132443651	132443652
chr2	132443724	132443725
chr2	132443728	132443729
chr2	132443908	132443909
chr2	132443982	132443983
chr2	132443997	132443998
chr2	132444086	132444087
chr2	132444533	132444534
chr2	132445019	132445020
chr2	132445083	132445084
chr2	132445353	132445354
chr2	132445496	132445497
chr2	132446043	132446044
chr2	132446516	132446517
chr2	132446601	132446602
chr2	132446709	132446710
chr2	132446752	132446753
chr2	132446768	132446769
chr2	132446774	132446775
chr2	132446786	132446787
chr2	132447196	132447197
chr2	132447261	132447262
chr2	132447265	132447266
chr2	132447307	132447308
chr2	132447565	132447566
chr2	132447595	132447596
chr2	132447681	132447682
chr2	132447793	132447794
chr2	132448086	132448087
chr2	132448097	132448098
chr2	132448177	132448178
chr2	132448181	132448182
chr2	132448716	132448717
chr2	132448809	132448810
chr2	132448963	132448964
chr2	132448995	132448996
chr2	132449155	132449156
chr2	132449170	132449171
chr2	132449255	132449256
chr2	132449689	132449690
chr2	132449808	132449809
chr2	132450027	132450028
chr2	132450107	132450108
chr2	132450122	132450123
chr2	132450134	132450135
chr2	132450168	132450169
chr2	132450213	132450214
chr2	132450229	132450230
chr2	132450249	132450250
chr2	132450369	132450370
chr2	132450782	132450783
chr2	132450815	132450816
chr2	132450857	132450858
chr2	132450858	132450859
chr2	132450902	132450903
chr2	132450907	132450908
chr2	132450921	132450922
chr2	132451080	132451081
chr2	132451123	132451124
chr2	132451134	132451135
chr2	132451183	132451184
chr2	132451361	132451362
chr2	132451367	132451368
chr2	132451402	132451403
chr2	132451524	132451525
chr2	132451540	132451541
chr2	132451587	132451588
chr2	132451651	132451652
chr2	132451685	132451686
chr2	132452553	132452554
chr2	132452554	132452555
chr2	132452640	132452641
chr2	132452680	132452681
chr2	132452695	132452696
chr2	132452761	132452762
chr2	132452786	132452787
chr2	132452865	132452866
chr2	132453149	132453150
chr2	132453151	132453152
chr2	132453252	132453253
chr2	132453289	132453290
chr2	132453305	132453306
chr2	132453342	132453343
chr2	132453624	132453625
chr2	132453678	132453679
chr2	132453712	132453713
chr2	132453854	132453855
chr2	132453882	132453883
chr2	132453914	132453915
chr2	132453962	132453963
chr2	132454127	132454128
chr2	132454132	132454133
chr2	132454148	132454149
chr2	132454215	132454216
chr2	132454257	132454258
chr2	132454326	132454327
chr2	132454443	132454444
chr2	132454482	132454483
chr2	132454522	132454523
chr2	132454652	132454653
chr2	132454870	132454871
chr2	132454948	132454949
chr2	132454996	132454997
chr2	132454997	132454998
chr2	132455000	132455001
chr2	132455019	132455020
chr2	132455259	132455260
chr2	132455509	132455510
chr2	132455559	132455560
chr2	132455927	132455928
chr2	132456064	132456065
chr2	132456109	132456110
chr2	132456296	132456297
chr2	132456418	132456419
chr2	132456434	132456435
chr2	132456579	132456580
chr2	132456584	132456585
chr2	132456586	132456587
chr2	132456616	132456617
chr2	132456718	132456719
chr2	132456745	132456746
chr2	132456818	132456819
chr2	132457033	132457034
chr2	132457046	132457047
chr2	132457089	132457090
chr2	132457094	132457095
chr2	132457095	132457096
chr2	132457120	132457121
chr2	132457532	132457533
chr2	132457593	132457594
chr2	132457926	132457927
chr2	132457973	132457974
chr2	132458001	132458002
chr2	132458020	132458021
chr2	132458044	132458045
chr2	132458105	132458106
chr2	132458120	132458121
chr2	132458383	132458384
chr2	132458474	132458475
chr2	132458479	132458480
chr2	132458547	132458548
chr2	132458568	132458569
chr2	132458577	132458578
chr2	132458583	132458584
chr2	132458624	132458625
chr2	132458789	132458790
chr2	132459206	132459207
chr2	132459241	132459242
chr2	132459287	132459288
chr2	132459640	132459641
chr2	132460155	132460156
chr2	132460363	132460364
chr2	132460878	132460879
chr2	132461284	132461285
chr2	132462446	132462447
chr2	132462871	132462872
chr2	132463291	132463292
chr2	132464453	132464454
chr2	132464510	132464511
chr2	132464539	132464540
chr2	132464548	132464549
chr2	132464589	132464590
chr2	132464590	132464591
chr2	132464619	132464620
chr2	132465021	132465022
chr2	132465150	132465151
chr2	132465175	132465176
chr2	132465187	132465188
chr2	132465401	132465402
chr2	132465402	132465403
chr2	132465421	132465422
chr2	132465448	132465449
chr2	132465472	132465473
chr2	132465492	132465493
chr2	132465505	132465506
chr2	132465543	132465544
chr2	132465594	132465595
chr2	132465663	132465664
chr2	132465780	132465781
chr2	132465966	132465967
chr2	132466051	132466052
chr2	132466071	132466072
chr2	132466186	132466187
chr2	132466254	132466255
chr2	132466273	132466274
chr2	132466314	132466315
chr2	132466320	132466321
chr2	132466382	132466383
chr2	132466385	132466386
chr2	132466439	132466440
chr2	132466464	132466465
chr2	132466493	132466494
chr2	132466497	132466498
chr2	132466523	132466524
chr2	132466552	132466553
chr2	132466568	132466569
chr2	132466591	132466592
chr2	132466597	132466598
chr2	132466699	132466700
chr2	132466737	132466738
chr2	132466868	132466869
chr2	132466871	132466872
chr2	132466951	132466952
chr2	132466962	132466963
chr2	132466979	132466980
chr2	132467051	132467052
chr2	132467072	132467073
chr2	132467075	132467076
chr2	132467126	132467127
chr2	132467214	132467215
chr2	132467231	132467232
chr2	132467235	132467236
chr2	132467315	132467316
chr2	132467359	132467360
chr2	132467374	132467375
chr2	132467486	132467487
chr2	132467491	132467492
chr2	132467549	132467550
chr2	132467599	132467600
chr2	132467602	132467603
chr2	132467679	132467680
chr2	132467694	132467695
chr2	132467703	132467704
chr2	132467707	132467708
chr2	132467814	132467815
chr2	132467963	132467964
chr2	132467973	132467974
chr2	132468016	132468017
chr2	132468030	132468031
chr2	132468046	132468047
chr2	132468347	132468348
chr2	132468359	132468360
chr2	132468363	132468364
chr2	132468425	132468426
chr2	132468433	132468434
chr2	132468439	132468440
chr2	132468442	132468443
chr2	132468444	132468445
chr2	132468853	132468854
chr2	132469624	132469625
chr2	132470661	132470662
chr2	132471891	132471892
chr2	132473304	132473305
chr2	132473446	132473447
chr2	132474087	132474088
chr2	132476294	132476295
chr2	132476581	132476582
chr2	132476929	132476930
chr2	132477265	132477266
chr2	132477334	132477335
chr2	132477629	132477630
chr2	132478253	132478254
chr2	132478679	132478680
chr2	132478864	132478865
chr2	132478873	132478874
chr2	132479198	132479199
chr2	132480468	132480469
chr2	132480691	132480692
chr2	132482581	132482582
chr2	132482596	132482597
chr2	132482622	132482623
chr2	132483566	132483567
chr2	132484460	132484461
chr2	132484507	132484508
chr2	132492742	132492743
chr2	132493024	132493025
chr2	132493262	132493263
chr2	132493767	132493768
chr2	132493776	132493777
chr2	132493839	132493840
chr2	132494196	132494197
chr2	132494390	132494391
chr2	132494896	132494897
chr2	132494918	132494919
chr2	132494977	132494978
chr2	132495087	132495088
chr2	132495729	132495730
chr2	132495812	132495813
chr2	132496134	132496135
chr2	132496785	132496786
chr2	132496793	132496794
chr2	132497909	132497910
chr2	132497973	132497974
chr2	132498087	132498088
chr2	132498699	132498700
chr2	132498827	132498828
chr2	132500490	132500491
chr2	132500491	132500492
chr2	132500985	132500986
chr2	132501364	132501365
chr2	132501374	132501375
chr2	132501387	132501388
chr2	132501518	132501519
chr2	132508156	132508157
chr2	132509109	132509110
chr2	132509676	132509677
chr2	132511149	132511150
chr2	132511724	132511725
chr2	132511846	132511847
chr2	132511990	132511991
chr2	132512435	132512436
chr2	132512437	132512438
chr2	132512561	132512562
chr2	132512654	132512655
chr2	132512729	132512730
chr2	132512978	132512979
chr2	132512981	132512982
chr2	132513029	132513030
chr2	132513498	132513499
chr2	132514632	132514633
chr2	132515052	132515053
chr2	132515107	132515108
chr2	132515124	132515125
chr2	132515318	132515319
chr2	132518807	132518808
chr2	132518814	132518815
chr2	132518832	132518833
chr2	132518834	132518835
chr2	132519278	132519279
chr2	132519284	132519285
chr2	132519385	132519386
chr2	132519387	132519388
chr2	132519667	132519668
chr2	132519675	132519676
chr2	132519738	132519739
chr2	132519747	132519748
chr2	132519781	132519782
chr2	132519885	132519886
chr2	132519896	132519897
chr2	132520013	132520014
chr2	132520063	132520064
chr2	132520112	132520113
chr2	132520201	132520202
chr2	132520225	132520226
chr2	132520231	132520232
chr2	132520265	132520266
chr2	132520302	132520303
chr2	132520334	132520335
chr2	132520682	132520683
chr2	132520800	132520801
chr2	132520898	132520899
chr2	132520948	132520949
chr2	132520965	132520966
chr2	132520973	132520974
chr2	132520984	132520985
chr2	132521108	132521109
chr2	132521135	132521136
chr2	132521140	132521141
chr2	132521170	132521171
chr2	132522241	132522242
chr2	132523332	132523333
chr2	132523467	132523468
chr2	132523478	132523479
chr2	132523562	132523563
chr2	132523762	132523763
chr2	132523809	132523810
chr2	132523846	132523847
chr2	132523880	132523881
chr2	132523984	132523985
chr2	132524187	132524188
chr2	132524287	132524288
chr2	132524430	132524431
chr2	132524445	132524446
chr2	132524463	132524464
chr2	132524527	132524528
chr2	132525184	132525185
chr2	132525355	132525356
chr2	132526329	132526330
chr2	132526508	132526509
chr2	132526522	132526523
chr2	132526568	132526569
chr2	132526572	132526573
chr2	132526575	132526576
chr2	132526703	132526704
chr2	132527278	132527279
chr2	132527935	132527936
chr2	132528349	132528350
chr2	132530564	132530565
chr2	132535613	132535614
chr2	132539447	132539448
chr2	132540230	132540231
chr2	132540429	132540430
chr2	132540912	132540913
chr2	132543107	132543108
chr2	132547430	132547431
chr2	132548381	132548382
chr2	132549349	132549350
chr2	132551617	132551618
chr2	132552205	132552206
chr2	132552882	132552883
chr2	132553762	132553763
chr2	132557751	132557752
chr2	132559006	132559007
chr2	132560470	132560471
chr2	132560480	132560481
chr2	132560481	132560482
chr2	132562152	132562153
chr2	132562411	132562412
chr2	132562983	132562984
chr2	132564032	132564033
chr2	132568362	132568363
chr2	132569418	132569419
chr2	132569875	132569876
chr2	132570756	132570757
chr2	132573058	132573059
chr2	132573653	132573654
chr2	132575109	132575110
chr2	132575830	132575831
chr2	132575930	132575931
chr2	132576169	132576170
chr2	132576373	132576374
chr2	132576735	132576736
chr2	132577506	132577507
chr2	132577544	132577545
chr2	132578973	132578974
chr2	132579109	132579110
chr2	132579609	132579610
chr2	132579844	132579845
chr2	132580066	132580067
chr2	132580752	132580753
chr2	132581088	132581089
chr2	132581337	132581338
chr2	132581377	132581378
chr2	132581392	132581393
chr2	132581644	132581645
chr2	132581785	132581786
chr2	132581791	132581792
chr2	132581823	132581824
chr2	132581895	132581896
chr2	132581900	132581901
chr2	132581902	132581903
chr2	132581903	132581904
chr2	132582193	132582194
chr2	132582238	132582239
chr2	132582412	132582413
chr2	132582429	132582430
chr2	132582669	132582670
chr2	132582960	132582961
chr2	132583009	132583010
chr2	132583042	132583043
chr2	132583131	132583132
chr2	132583234	132583235
chr2	132583345	132583346
chr2	132583407	132583408
chr2	132583482	132583483
chr2	132583547	132583548
chr2	132583647	132583648
chr2	132583746	132583747
chr2	132583929	132583930
chr2	132584256	132584257
chr2	132584268	132584269
chr2	132584282	132584283
chr2	132584524	132584525
chr2	132584536	132584537
chr2	132584568	132584569
chr2	132584624	132584625
chr2	132584636	132584637
chr2	132584789	132584790
chr2	132585144	132585145
chr2	132585370	132585371
chr2	132585388	132585389
chr2	132585394	132585395
chr2	132585403	132585404
chr2	132585442	132585443
chr2	132585671	132585672
chr2	132585754	132585755
chr2	132585757	132585758
chr2	132585786	132585787
chr2	132585825	132585826
chr2	132585884	132585885
chr2	132585933	132585934
chr2	132586008	132586009
chr2	132586045	132586046
chr2	132586071	132586072
chr2	132586072	132586073
chr2	132586833	132586834
chr2	132586926	132586927
chr2	132586944	132586945
chr2	132586953	132586954
chr2	132587068	132587069
chr2	132587136	132587137
chr2	132587211	132587212
chr2	132587212	132587213
chr2	132588034	132588035
chr2	132588312	132588313
chr2	132588589	132588590
chr2	132588708	132588709
chr2	132589483	132589484
chr2	132590045	132590046
chr2	132590056	132590057
chr2	132590740	132590741
chr2	132590745	132590746
chr2	132590856	132590857
chr2	132590886	132590887
chr2	132591263	132591264
chr2	132591397	132591398
chr2	132594787	132594788
chr2	132595929	132595930
chr2	132598724	132598725
chr2	132598731	132598732
chr2	132599027	132599028
chr2	132600041	132600042
chr2	132600048	132600049
chr2	132601072	132601073
chr2	132604772	132604773
chr2	132604781	132604782
chr2	132604958	132604959
chr2	132605343	132605344
chr2	132607322	132607323
chr2	132609393	132609394
chr2	132615129	132615130
chr2	132616868	132616869
chr2	132617070	132617071
chr2	132617099	132617100
chr2	132617989	132617990
chr2	132618611	132618612
chr2	132619819	132619820
chr2	132620119	132620120
chr2	132622628	132622629
chr2	132624138	132624139
chr2	132624437	132624438
chr2	132624751	132624752
chr2	132625069	132625070
chr2	132625363	132625364
chr2	132628411	132628412
chr2	132628426	132628427
chr2	132629534	132629535
chr2	132629629	132629630
chr2	132630266	132630267
chr2	132630594	132630595
chr2	132633901	132633902
chr2	132634113	132634114
chr2	132634133	132634134
chr2	132638122	132638123
chr2	132638501	132638502
chr2	132639372	132639373
chr2	132642783	132642784
chr2	132642793	132642794
chr2	132644043	132644044
chr2	132644477	132644478
chr2	132645266	132645267
chr2	132645733	132645734
chr2	132650176	132650177
chr2	132650177	132650178
chr2	132651571	132651572
chr2	132652875	132652876
chr2	132653491	132653492
chr2	132653511	132653512
chr2	132654115	132654116
chr2	132655493	132655494
chr2	132656943	132656944
chr2	132657073	132657074
chr2	132657312	132657313
chr2	132657337	132657338
chr2	132657755	132657756
chr2	132657761	132657762
chr2	132657765	132657766
chr2	132657767	132657768
chr2	132670057	132670058
chr2	132670065	132670066
chr2	132670805	132670806
chr2	132672838	132672839
chr2	132675960	132675961
chr2	132675967	132675968
chr2	132675977	132675978
chr2	132678326	132678327
chr2	132678476	132678477
chr2	132678587	132678588
chr2	132679307	132679308
chr2	132679414	132679415
chr2	132679457	132679458
chr2	132682497	132682498
chr2	132682716	132682717
chr2	132683090	132683091
chr2	132683109	132683110
chr2	132683621	132683622
chr2	132684441	132684442
chr2	132684464	132684465
chr2	132684690	132684691
chr2	132684767	132684768
chr2	132684852	132684853
chr2	132685098	132685099
chr2	132685112	132685113
chr2	132685118	132685119
chr2	132685159	132685160
chr2	132685264	132685265
chr2	132685273	132685274
chr2	132685311	132685312
chr2	132685452	132685453
chr2	132686162	132686163
chr2	132686192	132686193
chr2	132686649	132686650
chr2	132686807	132686808
chr2	132686815	132686816
chr2	132686919	132686920
chr2	132687787	132687788
chr2	132688086	132688087
chr2	132688323	132688324
chr2	132688879	132688880
chr2	132689205	132689206
chr2	132689844	132689845
chr2	132692039	132692040
chr2	132692056	132692057
chr2	132692295	132692296
chr2	132692307	132692308
chr2	132692861	132692862
chr2	132692869	132692870
chr2	132693697	132693698
chr2	132696559	132696560
chr2	132697554	132697555
chr2	132697608	132697609
chr2	132698974	132698975
chr2	132699141	132699142
chr2	132699347	132699348
chr2	132699410	132699411
chr2	132699492	132699493
chr2	132699502	132699503
chr2	132699506	132699507
chr2	132699529	132699530
chr2	132699562	132699563
chr2	132699563	132699564
chr2	132699665	132699666
chr2	132699743	132699744
chr2	132699831	132699832
chr2	132699833	132699834
chr2	132699852	132699853
chr2	132699983	132699984
chr2	132700096	132700097
chr2	132700100	132700101
chr2	132700152	132700153
chr2	132700269	132700270
chr2	132700354	132700355
chr2	132700358	132700359
chr2	132700362	132700363
chr2	132700366	132700367
chr2	132700385	132700386
chr2	132700393	132700394
chr2	132700491	132700492
chr2	132700530	132700531
chr2	132700561	132700562
chr2	132700575	132700576
chr2	132700585	132700586
chr2	132700616	132700617
chr2	132700743	132700744
chr2	132700814	132700815
chr2	132700896	132700897
chr2	132701070	132701071
chr2	132701203	132701204
chr2	132701260	132701261
chr2	132701460	132701461
chr2	132701505	132701506
chr2	132701584	132701585
chr2	132701594	132701595
chr2	132701648	132701649
chr2	132701649	132701650
chr2	132701658	132701659
chr2	132701735	132701736
chr2	132701807	132701808
chr2	132701928	132701929
chr2	132701970	132701971
chr2	132702126	132702127
chr2	132702140	132702141
chr2	132702255	132702256
chr2	132702394	132702395
chr2	132702520	132702521
chr2	132702554	132702555
chr2	132702841	132702842
chr2	132702865	132702866
chr2	132702883	132702884
chr2	132703130	132703131
chr2	132703803	132703804
chr2	132704250	132704251
chr2	132704675	132704676
chr2	132705613	132705614
chr2	132706065	132706066
chr2	132706423	132706424
chr2	132706495	132706496
chr2	132706798	132706799
chr2	132709393	132709394
chr2	132709517	132709518
chr2	132710410	132710411
chr2	132710429	132710430
chr2	132711527	132711528
chr2	132711894	132711895
chr2	132712194	132712195
chr2	132713627	132713628
chr2	132713963	132713964
chr2	132713971	132713972
chr2	132713995	132713996
chr2	132714377	132714378
chr2	132714391	132714392
chr2	132715102	132715103
chr2	132715388	132715389
chr2	132717010	132717011
chr2	132718659	132718660
chr2	132718968	132718969
chr2	132719079	132719080
chr2	132719185	132719186
chr2	132719265	132719266
chr2	132719296	132719297
chr2	132719342	132719343
chr2	132719390	132719391
chr2	132719769	132719770
chr2	132719777	132719778
chr2	132719800	132719801
chr2	132719802	132719803
chr2	132719856	132719857
chr2	132719925	132719926
chr2	132719941	132719942
chr2	132720005	132720006
chr2	132720075	132720076
chr2	132720081	132720082
chr2	132720130	132720131
chr2	132720227	132720228
chr2	132720453	132720454
chr2	132720467	132720468
chr2	132720521	132720522
chr2	132720683	132720684
chr2	132720815	132720816
chr2	132721016	132721017
chr2	132721267	132721268
chr2	132721308	132721309
chr2	132721442	132721443
chr2	132721567	132721568
chr2	132721597	132721598
chr2	132721670	132721671
chr2	132722055	132722056
chr2	132722334	132722335
chr2	132722674	132722675
chr2	132722824	132722825
chr2	132722956	132722957
chr2	132723203	132723204
chr2	132723217	132723218
chr2	132723226	132723227
chr2	132723233	132723234
chr2	132723261	132723262
chr2	132723409	132723410
chr2	132723518	132723519
chr2	132723679	132723680
chr2	132723741	132723742
chr2	132723752	132723753
chr2	132723759	132723760
chr2	132723799	132723800
chr2	132724346	132724347
chr2	132728207	132728208
chr2	132728219	132728220
chr2	132728611	132728612
chr2	132730531	132730532
chr2	132730698	132730699
chr2	132732278	132732279
chr2	132736250	132736251
chr2	132736272	132736273
chr2	132736901	132736902
chr2	132738214	132738215
chr2	132738257	132738258
chr2	132739175	132739176
chr2	132739272	132739273
chr2	132739452	132739453
chr2	132739495	132739496
chr2	132739499	132739500
chr2	132739503	132739504
chr2	132739507	132739508
chr2	132739654	132739655
chr2	132739938	132739939
chr2	132740063	132740064
chr2	132740887	132740888
chr2	132741389	132741390
chr2	132741677	132741678
chr2	132741818	132741819
chr2	132743097	132743098
chr2	132743901	132743902
chr2	132746260	132746261
chr2	132748099	132748100
chr2	132749284	132749285
chr2	132750146	132750147
chr2	132750713	132750714
chr2	132751965	132751966
chr2	132752385	132752386
chr2	132752541	132752542
chr2	132752853	132752854
chr2	132753254	132753255
chr2	132753562	132753563
chr2	132754269	132754270
chr2	132754438	132754439
chr2	132755776	132755777
chr2	132755827	132755828
chr2	132755877	132755878
chr2	132756146	132756147
chr2	132756185	132756186
chr2	132756614	132756615
chr2	132756927	132756928
chr2	132757757	132757758
chr2	132759783	132759784
chr2	132759883	132759884
chr2	132759943	132759944
chr2	132760720	132760721
chr2	132761593	132761594
chr2	132761792	132761793
chr2	132762293	132762294
chr2	132762404	132762405
chr2	132762841	132762842
chr2	132762931	132762932
chr2	132762943	132762944
chr2	132763361	132763362
chr2	132763452	132763453
chr2	132763795	132763796
chr2	132764058	132764059
chr2	132764210	132764211
chr2	132764223	132764224
chr2	132764374	132764375
chr2	132764377	132764378
chr2	132764870	132764871
chr2	132765604	132765605
chr2	132765605	132765606
chr2	132765864	132765865
chr2	132765865	132765866
chr2	132765866	132765867
chr2	132765867	132765868
chr2	132765873	132765874
chr2	132766117	132766118
chr2	132766118	132766119
chr2	132766310	132766311
chr2	132767045	132767046
chr2	132767486	132767487
chr2	132768759	132768760
chr2	132768815	132768816
chr2	132768830	132768831
chr2	132768874	132768875
chr2	132769133	132769134
chr2	132769224	132769225
chr2	132769312	132769313
chr2	132769374	132769375
chr2	132769827	132769828
chr2	132769828	132769829
chr2	132770090	132770091
chr2	132770113	132770114
chr2	132770671	132770672
chr2	132770672	132770673
chr2	132770770	132770771
chr2	132770835	132770836
chr2	132771163	132771164
chr2	132771182	132771183
chr2	132771184	132771185
chr2	132771219	132771220
chr2	132771276	132771277
chr2	132772016	132772017
chr2	132772067	132772068
chr2	132772286	132772287
chr2	132772369	132772370
chr2	132774289	132774290
chr2	132774798	132774799
chr2	132774997	132774998
chr2	132775015	132775016
chr2	132775156	132775157
chr2	132775490	132775491
chr2	132775498	132775499
chr2	132776723	132776724
chr2	132778332	132778333
chr2	132778869	132778870
chr2	132778928	132778929
chr2	132779194	132779195
chr2	132779408	132779409
chr2	132780100	132780101
chr2	132780630	132780631
chr2	132780715	132780716
chr2	132780919	132780920
chr2	132784431	132784432
chr2	132786373	132786374
chr2	132794175	132794176
chr2	132794439	132794440
chr2	132796560	132796561
chr2	132796580	132796581
chr2	132796862	132796863
chr2	132796937	132796938
chr2	132796942	132796943
chr2	132797436	132797437
chr2	132798489	132798490
chr2	132798500	132798501
chr2	132798503	132798504
chr2	132798555	132798556
chr2	132798595	132798596
chr2	132798642	132798643
chr2	132798737	132798738
chr2	132798809	132798810
chr2	132798868	132798869
chr2	132798934	132798935
chr2	132799020	132799021
chr2	132806220	132806221
chr2	132806405	132806406
chr2	132807536	132807537
chr2	132813328	132813329
chr2	132815489	132815490
chr2	132818517	132818518
chr2	132825391	132825392
chr2	132829753	132829754
chr2	132830077	132830078
chr2	132830086	132830087
chr2	132830089	132830090
chr2	132830093	132830094
chr2	132830095	132830096
chr2	132830099	132830100
chr2	132830255	132830256
chr2	132830404	132830405
chr2	132830418	132830419
chr2	132830425	132830426
chr2	132832652	132832653
chr2	132832678	132832679
chr2	132832686	132832687
chr2	132840214	132840215
chr2	132850760	132850761
chr2	132851290	132851291
chr2	132855808	132855809
chr2	132874061	132874062
chr2	132874277	132874278
chr2	132874309	132874310
chr2	132874341	132874342
chr2	132875066	132875067
chr2	132875557	132875558
chr2	132875724	132875725
chr2	132877245	132877246
chr2	132877608	132877609
chr2	132879742	132879743
chr2	132879756	132879757
chr2	132880346	132880347
chr2	132880989	132880990
chr2	132881097	132881098
chr2	132881114	132881115
chr2	132881132	132881133
chr2	132881257	132881258
chr2	132881302	132881303
chr2	132881597	132881598
chr2	132881632	132881633
chr2	132881652	132881653
chr2	132881881	132881882
chr2	132881885	132881886
chr2	132882022	132882023
chr2	132882374	132882375
chr2	132883179	132883180
chr2	132883484	132883485
chr2	132884909	132884910
chr2	132885021	132885022
chr2	132885446	132885447
chr2	132885480	132885481
chr2	132888922	132888923
chr2	132892113	132892114
chr2	132892205	132892206
chr2	132892246	132892247
chr2	132892386	132892387
chr2	132892412	132892413
chr2	132892417	132892418
chr2	132892422	132892423
chr2	132892424	132892425
chr2	132892632	132892633
chr2	132892658	132892659
chr2	132892717	132892718
chr2	132893163	132893164
chr2	132893172	132893173
chr2	132893242	132893243
chr2	132893244	132893245
chr2	132893284	132893285
chr2	132893315	132893316
chr2	132893350	132893351
chr2	132893388	132893389
chr2	132893551	132893552
chr2	132893824	132893825
chr2	132893891	132893892
chr2	132893895	132893896
chr2	132893908	132893909
chr2	132893916	132893917
chr2	132893979	132893980
chr2	132893999	132894000
chr2	132894266	132894267
chr2	132894308	132894309
chr2	132894345	132894346
chr2	132894469	132894470
chr2	132894631	132894632
chr2	132894740	132894741
chr2	132894748	132894749
chr2	132894826	132894827
chr2	132895048	132895049
chr2	132895124	132895125
chr2	132895133	132895134
chr2	132895177	132895178
chr2	132895395	132895396
chr2	132895434	132895435
chr2	132895524	132895525
chr2	132895525	132895526
chr2	132895543	132895544
chr2	132895559	132895560
chr2	132895569	132895570
chr2	132895621	132895622
chr2	132895646	132895647
chr2	132895738	132895739
chr2	132895751	132895752
chr2	132895811	132895812
chr2	132895812	132895813
chr2	132895846	132895847
chr2	132895848	132895849
chr2	132895885	132895886
chr2	132895892	132895893
chr2	132895916	132895917
chr2	132895931	132895932
chr2	132895991	132895992
chr2	132896039	132896040
chr2	132896082	132896083
chr2	132896083	132896084
chr2	132896086	132896087
chr2	132896100	132896101
chr2	132896101	132896102
chr2	132896165	132896166
chr2	132896176	132896177
chr2	132896208	132896209
chr2	132896285	132896286
chr2	132896308	132896309
chr2	132896384	132896385
chr2	132896480	132896481
chr2	132896575	132896576
chr2	132896623	132896624
chr2	132896689	132896690
chr2	132896912	132896913
chr2	132896913	132896914
chr2	132897103	132897104
chr2	132897872	132897873
chr2	132897958	132897959
chr2	132898790	132898791
chr2	132898809	132898810
chr2	132899572	132899573
chr2	132900221	132900222
chr2	132900414	132900415
chr2	132900474	132900475
chr2	132900591	132900592
chr2	132900860	132900861
chr2	132901124	132901125
chr2	132901228	132901229
chr2	132901515	132901516
chr2	132901521	132901522
chr2	132901523	132901524
chr2	132901547	132901548
chr2	132902122	132902123
chr2	132902524	132902525
chr2	132903029	132903030
chr2	132903186	132903187
chr2	132904496	132904497
chr2	132904969	132904970
chr2	132905694	132905695
chr2	132905696	132905697
chr2	132905702	132905703
chr2	132905832	132905833
chr2	132905868	132905869
chr2	132906066	132906067
chr2	132906136	132906137
chr2	132906484	132906485
chr2	132906499	132906500
chr2	132906500	132906501
chr2	132907066	132907067
chr2	132907267	132907268
chr2	132907272	132907273
chr2	132907279	132907280
chr2	132907286	132907287
chr2	132907316	132907317
chr2	132907338	132907339
chr2	132907341	132907342
chr2	132907343	132907344
chr2	132907365	132907366
chr2	132907417	132907418
chr2	132907420	132907421
chr2	132907456	132907457
chr2	132907485	132907486
chr2	132908128	132908129
chr2	132908198	132908199
chr2	132908199	132908200
chr2	132908203	132908204
chr2	132908470	132908471
chr2	132908740	132908741
chr2	132908805	132908806
chr2	132910461	132910462
chr2	132910753	132910754
chr2	132910938	132910939
chr2	132911070	132911071
chr2	132911538	132911539
chr2	132912642	132912643
chr2	132912732	132912733
chr2	132912857	132912858
chr2	132913195	132913196
chr2	132913206	132913207
chr2	132913520	132913521
chr2	132913771	132913772
chr2	132914010	132914011
chr2	132914022	132914023
chr2	132914173	132914174
chr2	132914270	132914271
chr2	132914698	132914699
chr2	132915261	132915262
chr2	132915377	132915378
chr2	132915389	132915390
chr2	132915405	132915406
chr2	132915467	132915468
chr2	132915487	132915488
chr2	132915506	132915507
chr2	132915563	132915564
chr2	132915614	132915615
chr2	132915647	132915648
chr2	132916044	132916045
chr2	132916065	132916066
chr2	132916171	132916172
chr2	132916293	132916294
chr2	132917140	132917141
chr2	132917198	132917199
chr2	132917199	132917200
chr2	132917468	132917469
chr2	132918723	132918724
chr2	132919321	132919322
chr2	132920639	132920640
chr2	132921640	132921641
chr2	132921743	132921744
chr2	132922421	132922422
chr2	132922623	132922624
chr2	132922942	132922943
chr2	132923542	132923543
chr2	132923762	132923763
chr2	132926498	132926499
chr2	132926769	132926770
chr2	132926784	132926785
chr2	132926852	132926853
chr2	132926901	132926902
chr2	132926925	132926926
chr2	132926933	132926934
chr2	132926941	132926942
chr2	132926957	132926958
chr2	132926961	132926962
chr2	132926965	132926966
chr2	132926973	132926974
chr2	132927309	132927310
chr2	132927435	132927436
chr2	132927804	132927805
chr2	132928839	132928840
chr2	132929198	132929199
chr2	132929300	132929301
chr2	132929598	132929599
chr2	132929729	132929730
chr2	132929881	132929882
chr2	132930155	132930156
chr2	132930481	132930482
chr2	132930556	132930557
chr2	132932033	132932034
chr2	132932337	132932338
chr2	132932347	132932348
chr2	132932365	132932366
chr2	132932369	132932370
chr2	132932857	132932858
chr2	132932904	132932905
chr2	132933552	132933553
chr2	132933598	132933599
chr2	132933604	132933605
chr2	132933764	132933765
chr2	132934120	132934121
chr2	132935179	132935180
chr2	132935578	132935579
chr2	132935611	132935612
chr2	132935642	132935643
chr2	132935822	132935823
chr2	132936242	132936243
chr2	132937434	132937435
chr2	132937674	132937675
chr2	132938702	132938703
chr2	132938832	132938833
chr2	132938846	132938847
chr2	132938901	132938902
chr2	132939117	132939118
chr2	132939247	132939248
chr2	132941126	132941127
chr2	132941633	132941634
chr2	132942558	132942559
chr2	132943568	132943569
chr2	132944324	132944325
chr2	132944383	132944384
chr2	132944398	132944399
chr2	132944519	132944520
chr2	132944523	132944524
chr2	132944625	132944626
chr2	132944711	132944712
chr2	132945161	132945162
chr2	132945256	132945257
chr2	132945305	132945306
chr2	132945355	132945356
chr2	132945454	132945455
chr2	132945495	132945496
chr2	132946129	132946130
chr2	132947080	132947081
chr2	132947546	132947547
chr2	132948158	132948159
chr2	132948320	132948321
chr2	132948618	132948619
chr2	132948710	132948711
chr2	132948801	132948802
chr2	132949085	132949086
chr2	132949481	132949482
chr2	132949594	132949595
chr2	132949679	132949680
chr2	132949688	132949689
chr2	132949715	132949716
chr2	132949726	132949727
chr2	132949814	132949815
chr2	132949850	132949851
chr2	132949909	132949910
chr2	132949939	132949940
chr2	132949968	132949969
chr2	132950019	132950020
chr2	132950050	132950051
chr2	132950101	132950102
chr2	132950232	132950233
chr2	132950267	132950268
chr2	132950538	132950539
chr2	132950805	132950806
chr2	132951089	132951090
chr2	132951304	132951305
chr2	132951326	132951327
chr2	132951350	132951351
chr2	132951440	132951441
chr2	132951458	132951459
chr2	132951696	132951697
chr2	132951739	132951740
chr2	132951784	132951785
chr2	132951787	132951788
chr2	132951802	132951803
chr2	132951864	132951865
chr2	132951909	132951910
chr2	132951953	132951954
chr2	132951955	132951956
chr2	132951959	132951960
chr2	132951971	132951972
chr2	132951978	132951979
chr2	132951994	132951995
chr2	132952012	132952013
chr2	132952034	132952035
chr2	132952057	132952058
chr2	132952319	132952320
chr2	132952443	132952444
chr2	132954413	132954414
chr2	132954578	132954579
chr2	132954594	132954595
chr2	132954625	132954626
chr2	132955041	132955042
chr2	132955351	132955352
chr2	132957731	132957732
chr2	132966634	132966635
chr2	132967091	132967092
chr2	132967210	132967211
chr2	132967327	132967328
chr2	132967489	132967490
chr2	132967509	132967510
chr2	132967563	132967564
chr2	132967695	132967696
chr2	132967709	132967710
chr2	132967740	132967741
chr2	132967747	132967748
chr2	132967778	132967779
chr2	132967781	132967782
chr2	132967823	132967824
chr2	132967852	132967853
chr2	132967863	132967864
chr2	132967970	132967971
chr2	132967972	132967973
chr2	132968018	132968019
chr2	132968036	132968037
chr2	132968041	132968042
chr2	132968056	132968057
chr2	132968068	132968069
chr2	132968099	132968100
chr2	132968183	132968184
chr2	132968365	132968366
chr2	132968471	132968472
chr2	132968555	132968556
chr2	132968557	132968558
chr2	132968609	132968610
chr2	132968632	132968633
chr2	132968686	132968687
chr2	132968784	132968785
chr2	132968870	132968871
chr2	132969037	132969038
chr2	132969090	132969091
chr2	132969095	132969096
chr2	132969112	132969113
chr2	132969151	132969152
chr2	132969184	132969185
chr2	132969197	132969198
chr2	132969250	132969251
chr2	132969466	132969467
chr2	132969804	132969805
chr2	132969827	132969828
chr2	132969900	132969901
chr2	132969919	132969920
chr2	132970009	132970010
chr2	132970021	132970022
chr2	132970034	132970035
chr2	132970058	132970059
chr2	132970071	132970072
chr2	132970151	132970152
chr2	132970209	132970210
chr2	132970437	132970438
chr2	132970500	132970501
chr2	132970554	132970555
chr2	132970604	132970605
chr2	132970697	132970698
chr2	132970894	132970895
chr2	132970913	132970914
chr2	132970940	132970941
chr2	132971052	132971053
chr2	132971231	132971232
chr2	132971417	132971418
chr2	132971595	132971596
chr2	132971713	132971714
chr2	132972042	132972043
chr2	132972087	132972088
chr2	132972223	132972224
chr2	132972248	132972249
chr2	132972285	132972286
chr2	132972881	132972882
chr2	132972961	132972962
chr2	132972985	132972986
chr2	132973018	132973019
chr2	132973021	132973022
chr2	132973028	132973029
chr2	132973137	132973138
chr2	132973348	132973349
chr2	132973374	132973375
chr2	132973450	132973451
chr2	132973476	132973477
chr2	132973478	132973479
chr2	132973494	132973495
chr2	132973496	132973497
chr2	132973548	132973549
chr2	132973599	132973600
chr2	132973689	132973690
chr2	132973709	132973710
chr2	132973744	132973745
chr2	132973756	132973757
chr2	132973765	132973766
chr2	132973836	132973837
chr2	132973837	132973838
chr2	132973841	132973842
chr2	132973851	132973852
chr2	132974037	132974038
chr2	132974050	132974051
chr2	132974120	132974121
chr2	132974192	132974193
chr2	132974269	132974270
chr2	132974273	132974274
chr2	132974522	132974523
chr2	132974728	132974729
chr2	132974798	132974799
chr2	132974819	132974820
chr2	132975035	132975036
chr2	132975074	132975075
chr2	132975170	132975171
chr2	132975235	132975236
chr2	132975263	132975264
chr2	132975282	132975283
chr2	132975298	132975299
chr2	132975335	132975336
chr2	132975429	132975430
chr2	132975480	132975481
chr2	132975488	132975489
chr2	132975496	132975497
chr2	132975498	132975499
chr2	132975631	132975632
chr2	132975640	132975641
chr2	132975656	132975657
chr2	132975695	132975696
chr2	132975710	132975711
chr2	132975712	132975713
chr2	132975718	132975719
chr2	132975753	132975754
chr2	132975762	132975763
chr2	132975767	132975768
chr2	132975793	132975794
chr2	132975794	132975795
chr2	132975809	132975810
chr2	132975862	132975863
chr2	132975885	132975886
chr2	132975962	132975963
chr2	132976005	132976006
chr2	132976038	132976039
chr2	132976040	132976041
chr2	132976086	132976087
chr2	132976106	132976107
chr2	132976129	132976130
chr2	132976243	132976244
chr2	132976361	132976362
chr2	132976561	132976562
chr2	132976672	132976673
chr2	132976815	132976816
chr2	132977796	132977797
chr2	132977845	132977846
chr2	132977868	132977869
chr2	132978150	132978151
chr2	132978395	132978396
chr2	132978468	132978469
chr2	132978680	132978681
chr2	132979056	132979057
chr2	132979475	132979476
chr2	132979766	132979767
chr2	132980382	132980383
chr2	132980519	132980520
chr2	132982246	132982247
chr2	132982534	132982535
chr2	132982659	132982660
chr2	132982892	132982893
chr2	132982906	132982907
chr2	132983006	132983007
chr2	132983132	132983133
chr2	132983373	132983374
chr2	132983413	132983414
chr2	132983429	132983430
chr2	132983559	132983560
chr2	132984633	132984634
chr2	132984661	132984662
chr2	132984699	132984700
chr2	132984766	132984767
chr2	132984771	132984772
chr2	132984819	132984820
chr2	132984855	132984856
chr2	132984950	132984951
chr2	132984979	132984980
chr2	132984996	132984997
chr2	132985002	132985003
chr2	132985066	132985067
chr2	132985112	132985113
chr2	132985302	132985303
chr2	132985440	132985441
chr2	132985541	132985542
chr2	132985702	132985703
chr2	132985708	132985709
chr2	132985776	132985777
chr2	132985869	132985870
chr2	132986094	132986095
chr2	132986139	132986140
chr2	132986196	132986197
chr2	132986228	132986229
chr2	132986483	132986484
chr2	132986529	132986530
chr2	132986655	132986656
chr2	132986656	132986657
chr2	132986673	132986674
chr2	132986680	132986681
chr2	132986737	132986738
chr2	132986819	132986820
chr2	132987146	132987147
chr2	132987150	132987151
chr2	132987286	132987287
chr2	132987428	132987429
chr2	132987489	132987490
chr2	132987557	132987558
chr2	132987832	132987833
chr2	132988161	132988162
chr2	132988295	132988296
chr2	132988299	132988300
chr2	132988356	132988357
chr2	132988485	132988486
chr2	132988617	132988618
chr2	132988624	132988625
chr2	132988631	132988632
chr2	132988670	132988671
chr2	132988748	132988749
chr2	132988943	132988944
chr2	132988978	132988979
chr2	132989143	132989144
chr2	132989147	132989148
chr2	132989154	132989155
chr2	132989158	132989159
chr2	132989166	132989167
chr2	132989174	132989175
chr2	132989206	132989207
chr2	132989271	132989272
chr2	132989311	132989312
chr2	132989365	132989366
chr2	132989484	132989485
chr2	132989575	132989576
chr2	132989580	132989581
chr2	132989590	132989591
chr2	132989609	132989610
chr2	132989613	132989614
chr2	132989678	132989679
chr2	132989717	132989718
chr2	132989718	132989719
chr2	132989719	132989720
chr2	132990531	132990532
chr2	132990582	132990583
chr2	132990723	132990724
chr2	132990870	132990871
chr2	132990928	132990929
chr2	132992015	132992016
chr2	132992093	132992094
chr2	132992100	132992101
chr2	132992188	132992189
chr2	132992474	132992475
chr2	132992909	132992910
chr2	132993528	132993529
chr2	132993561	132993562
chr2	132993615	132993616
chr2	132993704	132993705
chr2	132993710	132993711
chr2	132993802	132993803
chr2	132994012	132994013
chr2	132994237	132994238
chr2	132994292	132994293
chr2	132994992	132994993
chr2	132995064	132995065
chr2	132995781	132995782
chr2	132996379	132996380
chr2	132996514	132996515
chr2	132996965	132996966
chr2	132997357	132997358
chr2	132997583	132997584
chr2	132997615	132997616
chr2	132997629	132997630
chr2	132997874	132997875
chr2	132997958	132997959
chr2	132998131	132998132
chr2	132998136	132998137
chr2	132998569	132998570
chr2	132998660	132998661
chr2	132999314	132999315
chr2	132999572	132999573
chr2	132999623	132999624
chr2	132999693	132999694
chr2	132999781	132999782
chr2	132999796	132999797
chr2	132999879	132999880
chr2	132999902	132999903
chr2	133000094	133000095
chr2	133000327	133000328
chr2	133000697	133000698
chr2	133001013	133001014
chr2	133001026	133001027
chr2	133001115	133001116
chr2	133001146	133001147
chr2	133001304	133001305
chr2	133001324	133001325
chr2	133001374	133001375
chr2	133001416	133001417
chr2	133001547	133001548
chr2	133001989	133001990
chr2	133001993	133001994
chr2	133002048	133002049
chr2	133002062	133002063
chr2	133002174	133002175
chr2	133002243	133002244
chr2	133002275	133002276
chr2	133002284	133002285
chr2	133002383	133002384
chr2	133002385	133002386
chr2	133002389	133002390
chr2	133002527	133002528
chr2	133002535	133002536
chr2	133002637	133002638
chr2	133002649	133002650
chr2	133002651	133002652
chr2	133003170	133003171
chr2	133003186	133003187
chr2	133003198	133003199
chr2	133003207	133003208
chr2	133003228	133003229
chr2	133003248	133003249
chr2	133003253	133003254
chr2	133003259	133003260
chr2	133003275	133003276
chr2	133003289	133003290
chr2	133003347	133003348
chr2	133003385	133003386
chr2	133003388	133003389
chr2	133003397	133003398
chr2	133003423	133003424
chr2	133003620	133003621
chr2	133003670	133003671
chr2	133003758	133003759
chr2	133003768	133003769
chr2	133003989	133003990
chr2	133003991	133003992
chr2	133004009	133004010
chr2	133005076	133005077
chr2	133005257	133005258
chr2	133006940	133006941
chr2	133007244	133007245
chr2	133007983	133007984
chr2	133008353	133008354
chr2	133008523	133008524
chr2	133010846	133010847
chr2	133011373	133011374
chr2	133011825	133011826
chr2	133012011	133012012
chr2	133012219	133012220
chr2	133012448	133012449
chr2	133012533	133012534
chr2	133012784	133012785
chr2	133012841	133012842
chr2	133013032	133013033
chr2	133013073	133013074
chr2	133013799	133013800
chr2	133014293	133014294
chr2	133014457	133014458
chr2	133015740	133015741
chr2	133015842	133015843
chr2	133016566	133016567
chr2	133016849	133016850
chr2	133016884	133016885
chr2	133017076	133017077
chr2	133017079	133017080
chr2	133017559	133017560
chr2	133017745	133017746
chr2	133017755	133017756
chr2	133017974	133017975
chr2	133018003	133018004
chr2	133018026	133018027
chr2	133018239	133018240
chr2	133018247	133018248
chr2	133018411	133018412
chr2	133018451	133018452
chr2	133018487	133018488
chr2	133018515	133018516
chr2	133018675	133018676
chr2	133018694	133018695
chr2	133018830	133018831
chr2	133018911	133018912
chr2	133018928	133018929
chr2	133019479	133019480
chr2	133019483	133019484
chr2	133019498	133019499
chr2	133019504	133019505
chr2	133019509	133019510
chr2	133019512	133019513
chr2	133019564	133019565
chr2	133019684	133019685
chr2	133019704	133019705
chr2	133019735	133019736
chr2	133019760	133019761
chr2	133019789	133019790
chr2	133019794	133019795
chr2	133019821	133019822
chr2	133019872	133019873
chr2	133020012	133020013
chr2	133020040	133020041
chr2	133020045	133020046
chr2	133020088	133020089
chr2	133020093	133020094
chr2	133020293	133020294
chr2	133020297	133020298
chr2	133020357	133020358
chr2	133020390	133020391
chr2	133020435	133020436
chr2	133020519	133020520
chr2	133020571	133020572
chr2	133020576	133020577
chr2	133020644	133020645
chr2	133020694	133020695
chr2	133020703	133020704
chr2	133020704	133020705
chr2	133020798	133020799
chr2	133020866	133020867
chr2	133020893	133020894
chr2	133020901	133020902
chr2	133020921	133020922
chr2	133020938	133020939
chr2	133020968	133020969
chr2	133021052	133021053
chr2	133021058	133021059
chr2	133021145	133021146
chr2	133021243	133021244
chr2	133021287	133021288
chr2	133021292	133021293
chr2	133021320	133021321
chr2	133021408	133021409
chr2	133021425	133021426
chr2	133021464	133021465
chr2	133021470	133021471
chr2	133021471	133021472
chr2	133021478	133021479
chr2	133021483	133021484
chr2	133021513	133021514
chr2	133021541	133021542
chr2	133021569	133021570
chr2	133021581	133021582
chr2	133021588	133021589
chr2	133021628	133021629
chr2	133021647	133021648
chr2	133021662	133021663
chr2	133021681	133021682
chr2	133021757	133021758
chr2	133021762	133021763
chr2	133021845	133021846
chr2	133021875	133021876
chr2	133021894	133021895
chr2	133021902	133021903
chr2	133022008	133022009
chr2	133022041	133022042
chr2	133022074	133022075
chr2	133022076	133022077
chr2	133022230	133022231
chr2	133022293	133022294
chr2	133022318	133022319
chr2	133022950	133022951
chr2	133023387	133023388
chr2	133023437	133023438
chr2	133023456	133023457
chr2	133023515	133023516
chr2	133023536	133023537
chr2	133023538	133023539
chr2	133023541	133023542
chr2	133023553	133023554
chr2	133023601	133023602
chr2	133023607	133023608
chr2	133023615	133023616
chr2	133023704	133023705
chr2	133023706	133023707
chr2	133023761	133023762
chr2	133023776	133023777
chr2	133023830	133023831
chr2	133023930	133023931
chr2	133023967	133023968
chr2	133024016	133024017
chr2	133024308	133024309
chr2	133024349	133024350
chr2	133024368	133024369
chr2	133024374	133024375
chr2	133024429	133024430
chr2	133024677	133024678
chr2	133024709	133024710
chr2	133024728	133024729
chr2	133024957	133024958
chr2	133025024	133025025
chr2	133025038	133025039
chr2	133025066	133025067
chr2	133025130	133025131
chr2	133025136	133025137
chr2	133025341	133025342
chr2	133025398	133025399
chr2	133025402	133025403
chr2	133025538	133025539
chr2	133025733	133025734
chr2	133025735	133025736
chr2	133025822	133025823
chr2	133025841	133025842
chr2	133025845	133025846
chr2	133025948	133025949
chr2	133025978	133025979
chr2	133026035	133026036
chr2	133026077	133026078
chr2	133026264	133026265
chr2	133026281	133026282
chr2	133026286	133026287
chr2	133026379	133026380
chr2	133026410	133026411
chr2	133026505	133026506
chr2	133026510	133026511
chr2	133026692	133026693
chr2	133026763	133026764
chr2	133026827	133026828
chr2	133026879	133026880
chr2	133026886	133026887
chr2	133026911	133026912
chr2	133026963	133026964
chr2	133027247	133027248
chr2	133027410	133027411
chr2	133027513	133027514
chr2	133027849	133027850
chr2	133027859	133027860
chr2	133028063	133028064
chr2	133028065	133028066
chr2	133028190	133028191
chr2	133028233	133028234
chr2	133028409	133028410
chr2	133028410	133028411
chr2	133028427	133028428
chr2	133028592	133028593
chr2	133028683	133028684
chr2	133029015	133029016
chr2	133029018	133029019
chr2	133029019	133029020
chr2	133029649	133029650
chr2	133029704	133029705
chr2	133029756	133029757
chr2	133029769	133029770
chr2	133029783	133029784
chr2	133030101	133030102
chr2	133030105	133030106
chr2	133030273	133030274
chr2	133030340	133030341
chr2	133030514	133030515
chr2	133030515	133030516
chr2	133030702	133030703
chr2	133030849	133030850
chr2	133030977	133030978
chr2	133030978	133030979
chr2	133031105	133031106
chr2	133031583	133031584
chr2	133031645	133031646
chr2	133031687	133031688
chr2	133031852	133031853
chr2	133031969	133031970
chr2	133032011	133032012
chr2	133032028	133032029
chr2	133032033	133032034
chr2	133032179	133032180
chr2	133032181	133032182
chr2	133032276	133032277
chr2	133032357	133032358
chr2	133032584	133032585
chr2	133032593	133032594
chr2	133032841	133032842
chr2	133032842	133032843
chr2	133032843	133032844
chr2	133032848	133032849
chr2	133032849	133032850
chr2	133032852	133032853
chr2	133032980	133032981
chr2	133033580	133033581
chr2	133034080	133034081
chr2	133034084	133034085
chr2	133034086	133034087
chr2	133034456	133034457
chr2	133034479	133034480
chr2	133034574	133034575
chr2	133034659	133034660
chr2	133034677	133034678
chr2	133034691	133034692
chr2	133034693	133034694
chr2	133034704	133034705
chr2	133034718	133034719
chr2	133034787	133034788
chr2	133034839	133034840
chr2	133034847	133034848
chr2	133034898	133034899
chr2	133034910	133034911
chr2	133034918	133034919
chr2	133035049	133035050
chr2	133035051	133035052
chr2	133035073	133035074
chr2	133035111	133035112
chr2	133035124	133035125
chr2	133035155	133035156
chr2	133035161	133035162
chr2	133035232	133035233
chr2	133035263	133035264
chr2	133035302	133035303
chr2	133035519	133035520
chr2	133035529	133035530
chr2	133035607	133035608
chr2	133035608	133035609
chr2	133035873	133035874
chr2	133035898	133035899
chr2	133035938	133035939
chr2	133036005	133036006
chr2	133036273	133036274
chr2	133036478	133036479
chr2	133036492	133036493
chr2	133036496	133036497
chr2	133036650	133036651
chr2	133036691	133036692
chr2	133036712	133036713
chr2	133036722	133036723
chr2	133036782	133036783
chr2	133036792	133036793
chr2	133036839	133036840
chr2	133036854	133036855
chr2	133036859	133036860
chr2	133036999	133037000
chr2	133037019	133037020
chr2	133037068	133037069
chr2	133037085	133037086
chr2	133037121	133037122
chr2	133037154	133037155
chr2	133037163	133037164
chr2	133037172	133037173
chr2	133037176	133037177
chr2	133037181	133037182
chr2	133037273	133037274
chr2	133037351	133037352
chr2	133037355	133037356
chr2	133037361	133037362
chr2	133037363	133037364
chr2	133037403	133037404
chr2	133037426	133037427
chr2	133037488	133037489
chr2	133037499	133037500
chr2	133037516	133037517
chr2	133037574	133037575
chr2	133037580	133037581
chr2	133037598	133037599
chr2	133037603	133037604
chr2	133037775	133037776
chr2	133038118	133038119
chr2	133038508	133038509
chr2	133038546	133038547
chr2	133038607	133038608
chr2	133038608	133038609
chr2	133038710	133038711
chr2	133038714	133038715
chr2	133038725	133038726
chr2	133038786	133038787
chr2	133038826	133038827
chr2	133038830	133038831
chr2	133038917	133038918
chr2	133038976	133038977
chr2	133039006	133039007
chr2	133039132	133039133
chr2	133039169	133039170
chr2	133039178	133039179
chr2	133039215	133039216
chr2	133039220	133039221
chr2	133039226	133039227
chr2	133039229	133039230
chr2	133039258	133039259
chr2	133039350	133039351
chr2	133039425	133039426
chr2	133039485	133039486
chr2	133039486	133039487
chr2	133039489	133039490
chr2	133039554	133039555
chr2	133039562	133039563
chr2	133039622	133039623
chr2	133039635	133039636
chr2	133039658	133039659
chr2	133039726	133039727
chr2	133039766	133039767
chr2	133039776	133039777
chr2	133039796	133039797
chr2	133039820	133039821
chr2	133039902	133039903
chr2	133039906	133039907
chr2	133039922	133039923
chr2	133040188	133040189
chr2	133040581	133040582
chr2	133040721	133040722
chr2	133040849	133040850
chr2	133041107	133041108
chr2	133041383	133041384
chr2	133041846	133041847
chr2	133042073	133042074
chr2	133042232	133042233
chr2	133042503	133042504
chr2	133042573	133042574
chr2	133042866	133042867
chr2	133043140	133043141
chr2	133043162	133043163
chr2	133043220	133043221
chr2	133043456	133043457
chr2	133043482	133043483
chr2	133043545	133043546
chr2	133043608	133043609
chr2	133043673	133043674
chr2	133043840	133043841
chr2	133043919	133043920
chr2	133044125	133044126
chr2	133044132	133044133
chr2	133044143	133044144
chr2	133044206	133044207
chr2	133044258	133044259
chr2	133044313	133044314
chr2	133044392	133044393
chr2	133044691	133044692
chr2	133044786	133044787
chr2	133044825	133044826
chr2	133044844	133044845
chr2	133045058	133045059
chr2	133045173	133045174
chr2	133045253	133045254
chr2	133045303	133045304
chr2	133045354	133045355
chr2	133045462	133045463
chr2	133045559	133045560
chr2	133045564	133045565
chr2	133045565	133045566
chr2	133046703	133046704
chr2	133046902	133046903
chr2	133047298	133047299
chr2	133047308	133047309
chr2	133047451	133047452
chr2	133047466	133047467
chr2	133047896	133047897
chr2	133047964	133047965
chr2	133048088	133048089
chr2	133048089	133048090
chr2	133048205	133048206
chr2	133048301	133048302
chr2	133048360	133048361
chr2	133048635	133048636
chr2	133048664	133048665
chr2	133048700	133048701
chr2	133048915	133048916
chr2	133048927	133048928
chr2	133048947	133048948
chr2	133049187	133049188
chr2	133049428	133049429
chr2	133049642	133049643
chr2	133050282	133050283
chr2	133050601	133050602
chr2	133050612	133050613
chr2	133050946	133050947
chr2	133051345	133051346
chr2	133051562	133051563
chr2	133051647	133051648
chr2	133051655	133051656
chr2	133051743	133051744
chr2	133052261	133052262
chr2	133052265	133052266
chr2	133052354	133052355
chr2	133052383	133052384
chr2	133052473	133052474
chr2	133052722	133052723
chr2	133052765	133052766
chr2	133052782	133052783
chr2	133052840	133052841
chr2	133052953	133052954
chr2	133052965	133052966
chr2	133053289	133053290
chr2	133053345	133053346
chr2	133053350	133053351
chr2	133053567	133053568
chr2	133053807	133053808
chr2	133053948	133053949
chr2	133054042	133054043
chr2	133054165	133054166
chr2	133054299	133054300
chr2	133054345	133054346
chr2	133054625	133054626
chr2	133054673	133054674
chr2	133054799	133054800
chr2	133054824	133054825
chr2	133055041	133055042
chr2	133055278	133055279
chr2	133055784	133055785
chr2	133055788	133055789
chr2	133055824	133055825
chr2	133055867	133055868
chr2	133056386	133056387
chr2	133057278	133057279
chr2	133057338	133057339
chr2	133057384	133057385
chr2	133058921	133058922
chr2	133059029	133059030
chr2	133059592	133059593
chr2	133061356	133061357
chr2	133063604	133063605
chr2	133064192	133064193
chr2	133064866	133064867
chr2	133065230	133065231
chr2	133074375	133074376
chr2	133075578	133075579
chr2	133075721	133075722
chr2	133075782	133075783
chr2	133077854	133077855
chr2	133079116	133079117
chr2	133079430	133079431
chr2	133079485	133079486
chr2	133079648	133079649
chr2	133080118	133080119
chr2	133081497	133081498
chr2	133082195	133082196
chr2	133082208	133082209
chr2	133082612	133082613
chr2	133082847	133082848
chr2	133082957	133082958
chr2	133083141	133083142
chr2	133083390	133083391
chr2	133084991	133084992
chr2	133085208	133085209
chr2	133085336	133085337
chr2	133086794	133086795
chr2	133086876	133086877
chr2	133087238	133087239
chr2	133088212	133088213
chr2	133089588	133089589
chr2	133089596	133089597
chr2	133089602	133089603
chr2	133089608	133089609
chr2	133089650	133089651
chr2	133089973	133089974
chr2	133090427	133090428
chr2	133090657	133090658
chr2	133090983	133090984
chr2	133092567	133092568
chr2	133093704	133093705
chr2	133094684	133094685
chr2	133094899	133094900
chr2	133095046	133095047
chr2	133095658	133095659
chr2	133096316	133096317
chr2	133096417	133096418
chr2	133096565	133096566
chr2	133096812	133096813
chr2	133096840	133096841
chr2	133096841	133096842
chr2	133097290	133097291
chr2	133097291	133097292
chr2	133097738	133097739
chr2	133097766	133097767
chr2	133097800	133097801
chr2	133097909	133097910
chr2	133097911	133097912
chr2	133098000	133098001
chr2	133098065	133098066
chr2	133098097	133098098
chr2	133098245	133098246
chr2	133098406	133098407
chr2	133098410	133098411
chr2	133098457	133098458
chr2	133098460	133098461
chr2	133098536	133098537
chr2	133098547	133098548
chr2	133098570	133098571
chr2	133098584	133098585
chr2	133098608	133098609
chr2	133098612	133098613
chr2	133098619	133098620
chr2	133098627	133098628
chr2	133098647	133098648
chr2	133098694	133098695
chr2	133098703	133098704
chr2	133098704	133098705
chr2	133098723	133098724
chr2	133098779	133098780
chr2	133098960	133098961
chr2	133098963	133098964
chr2	133099005	133099006
chr2	133099027	133099028
chr2	133099073	133099074
chr2	133099165	133099166
chr2	133099187	133099188
chr2	133099216	133099217
chr2	133099285	133099286
chr2	133099291	133099292
chr2	133099365	133099366
chr2	133099478	133099479
chr2	133099530	133099531
chr2	133099565	133099566
chr2	133099591	133099592
chr2	133099597	133099598
chr2	133099698	133099699
chr2	133099727	133099728
chr2	133099746	133099747
chr2	133099790	133099791
chr2	133099830	133099831
chr2	133099951	133099952
chr2	133100033	133100034
chr2	133100037	133100038
chr2	133100184	133100185
chr2	133100274	133100275
chr2	133100280	133100281
chr2	133100402	133100403
chr2	133100453	133100454
chr2	133100473	133100474
chr2	133100538	133100539
chr2	133100544	133100545
chr2	133100586	133100587
chr2	133100720	133100721
chr2	133100946	133100947
chr2	133101166	133101167
chr2	133101342	133101343
chr2	133101353	133101354
chr2	133101406	133101407
chr2	133101436	133101437
chr2	133101541	133101542
chr2	133101653	133101654
chr2	133101671	133101672
chr2	133101728	133101729
chr2	133101747	133101748
chr2	133101770	133101771
chr2	133101887	133101888
chr2	133101976	133101977
chr2	133101990	133101991
chr2	133101991	133101992
chr2	133102077	133102078
chr2	133102110	133102111
chr2	133102177	133102178
chr2	133102267	133102268
chr2	133102297	133102298
chr2	133102359	133102360
chr2	133102367	133102368
chr2	133102395	133102396
chr2	133102464	133102465
chr2	133102501	133102502
chr2	133102512	133102513
chr2	133102537	133102538
chr2	133102562	133102563
chr2	133102567	133102568
chr2	133102575	133102576
chr2	133102634	133102635
chr2	133102724	133102725
chr2	133102733	133102734
chr2	133102749	133102750
chr2	133102754	133102755
chr2	133102791	133102792
chr2	133103049	133103050
chr2	133103057	133103058
chr2	133103063	133103064
chr2	133103076	133103077
chr2	133103240	133103241
chr2	133103247	133103248
chr2	133103258	133103259
chr2	133103391	133103392
chr2	133103428	133103429
chr2	133103494	133103495
chr2	133103533	133103534
chr2	133103576	133103577
chr2	133103781	133103782
chr2	133103969	133103970
chr2	133103975	133103976
chr2	133104039	133104040
chr2	133104145	133104146
chr2	133104254	133104255
chr2	133104382	133104383
chr2	133104484	133104485
chr2	133104575	133104576
chr2	133104635	133104636
chr2	133104667	133104668
chr2	133104695	133104696
chr2	133104752	133104753
chr2	133104876	133104877
chr2	133104985	133104986
chr2	133104996	133104997
chr2	133105034	133105035
chr2	133105050	133105051
chr2	133105115	133105116
chr2	133105144	133105145
chr2	133105263	133105264
chr2	133105298	133105299
chr2	133105365	133105366
chr2	133105367	133105368
chr2	133105385	133105386
chr2	133105432	133105433
chr2	133105443	133105444
chr2	133105529	133105530
chr2	133105545	133105546
chr2	133105699	133105700
chr2	133105726	133105727
chr2	133105748	133105749
chr2	133105780	133105781
chr2	133105803	133105804
chr2	133105821	133105822
chr2	133105877	133105878
chr2	133105915	133105916
chr2	133105921	133105922
chr2	133105943	133105944
chr2	133105952	133105953
chr2	133105965	133105966
chr2	133105973	133105974
chr2	133105987	133105988
chr2	133106090	133106091
chr2	133106167	133106168
chr2	133106218	133106219
chr2	133106222	133106223
chr2	133106223	133106224
chr2	133106239	133106240
chr2	133106278	133106279
chr2	133106280	133106281
chr2	133106291	133106292
chr2	133106295	133106296
chr2	133106341	133106342
chr2	133106359	133106360
chr2	133106360	133106361
chr2	133106361	133106362
chr2	133106387	133106388
chr2	133106547	133106548
chr2	133106554	133106555
chr2	133106630	133106631
chr2	133106634	133106635
chr2	133106934	133106935
chr2	133107130	133107131
chr2	133107573	133107574
chr2	133107804	133107805
chr2	133107852	133107853
chr2	133107910	133107911
chr2	133107945	133107946
chr2	133107978	133107979
chr2	133107981	133107982
chr2	133108230	133108231
chr2	133108339	133108340
chr2	133108362	133108363
chr2	133108479	133108480
chr2	133108526	133108527
chr2	133108619	133108620
chr2	133108695	133108696
chr2	133108786	133108787
chr2	133108910	133108911
chr2	133108938	133108939
chr2	133108962	133108963
chr2	133108970	133108971
chr2	133108974	133108975
chr2	133109013	133109014
chr2	133109042	133109043
chr2	133109046	133109047
chr2	133109130	133109131
chr2	133109175	133109176
chr2	133109303	133109304
chr2	133109427	133109428
chr2	133109514	133109515
chr2	133109542	133109543
chr2	133109572	133109573
chr2	133109601	133109602
chr2	133109613	133109614
chr2	133109624	133109625
chr2	133109628	133109629
chr2	133109635	133109636
chr2	133109806	133109807
chr2	133109816	133109817
chr2	133109817	133109818
chr2	133109822	133109823
chr2	133109830	133109831
chr2	133109845	133109846
chr2	133109852	133109853
chr2	133109870	133109871
chr2	133109892	133109893
chr2	133109904	133109905
chr2	133109940	133109941
chr2	133109965	133109966
chr2	133109997	133109998
chr2	133109998	133109999
chr2	133110002	133110003
chr2	133110052	133110053
chr2	133110054	133110055
chr2	133110114	133110115
chr2	133110139	133110140
chr2	133110187	133110188
chr2	133110217	133110218
chr2	133110264	133110265
chr2	133110274	133110275
chr2	133110312	133110313
chr2	133110428	133110429
chr2	133110446	133110447
chr2	133110454	133110455
chr2	133110686	133110687
chr2	133110835	133110836
chr2	133110836	133110837
chr2	133111476	133111477
chr2	133111524	133111525
chr2	133111817	133111818
chr2	133112088	133112089
chr2	133112678	133112679
chr2	133113929	133113930
chr2	133114166	133114167
chr2	133114386	133114387
chr2	133114409	133114410
chr2	133114877	133114878
chr2	133115645	133115646
chr2	133115713	133115714
chr2	133115719	133115720
chr2	133115788	133115789
chr2	133116708	133116709
chr2	133117564	133117565
chr2	133118736	133118737
chr2	133118754	133118755
chr2	133119754	133119755
chr2	133119960	133119961
chr2	133120442	133120443
chr2	133120731	133120732
chr2	133120928	133120929
chr2	133121861	133121862
chr2	133122331	133122332
chr2	133122700	133122701
chr2	133123300	133123301
chr2	133123607	133123608
chr2	133123608	133123609
chr2	133123815	133123816
chr2	133124117	133124118
chr2	133124423	133124424
chr2	133124461	133124462
chr2	133124600	133124601
chr2	133124843	133124844
chr2	133124877	133124878
chr2	133125020	133125021
chr2	133126041	133126042
chr2	133126138	133126139
chr2	133127099	133127100
chr2	133127222	133127223
chr2	133127228	133127229
chr2	133127458	133127459
chr2	133127503	133127504
chr2	133127567	133127568
chr2	133128032	133128033
chr2	133128167	133128168
chr2	133128307	133128308
chr2	133130043	133130044
chr2	133130183	133130184
chr2	133130720	133130721
chr2	133131521	133131522
chr2	133134458	133134459
chr2	133135051	133135052
chr2	133135660	133135661
chr2	133135797	133135798
chr2	133136068	133136069
chr2	133136181	133136182
chr2	133140236	133140237
chr2	133140256	133140257
chr2	133154210	133154211
chr2	133162824	133162825
chr2	133164688	133164689
chr2	133165737	133165738
chr2	133167094	133167095
chr2	133167335	133167336
chr2	133173165	133173166
chr2	133177266	133177267
chr2	133177720	133177721
chr2	133178013	133178014
chr2	133178114	133178115
chr2	133183203	133183204
chr2	133184582	133184583
chr2	133188093	133188094
chr2	133189117	133189118
chr2	133191791	133191792
chr2	133192657	133192658
chr2	133193141	133193142
chr2	133193150	133193151
chr2	133193728	133193729
chr2	133194741	133194742
chr2	133195034	133195035
chr2	133195086	133195087
chr2	133195221	133195222
chr2	133195293	133195294
chr2	133195836	133195837
chr2	133195847	133195848
chr2	133195863	133195864
chr2	133196305	133196306
chr2	133198048	133198049
chr2	133198337	133198338
chr2	133198410	133198411
chr2	133198650	133198651
chr2	133198758	133198759
chr2	133198975	133198976
chr2	133199064	133199065
chr2	133199371	133199372
chr2	133199376	133199377
chr2	133199505	133199506
chr2	133199995	133199996
chr2	133200250	133200251
chr2	133200426	133200427
chr2	133200468	133200469
chr2	133200782	133200783
chr2	133201478	133201479
chr2	133202208	133202209
chr2	133202747	133202748
chr2	133202972	133202973
chr2	133203746	133203747
chr2	133203781	133203782
chr2	133204310	133204311
chr2	133204599	133204600
chr2	133204742	133204743
chr2	133206004	133206005
chr2	133206005	133206006
chr2	133206014	133206015
chr2	133207236	133207237
chr2	133208471	133208472
chr2	133208745	133208746
chr2	133214397	133214398
chr2	133214576	133214577
chr2	133215804	133215805
chr2	133216251	133216252
chr2	133216281	133216282
chr2	133216993	133216994
chr2	133220174	133220175
chr2	133220493	133220494
chr2	133221418	133221419
chr2	133223475	133223476
chr2	133223844	133223845
chr2	133225188	133225189
chr2	133228126	133228127
chr2	133228292	133228293
chr2	133228349	133228350
chr2	133228582	133228583
chr2	133229284	133229285
chr2	133230013	133230014
chr2	133230021	133230022
chr2	133230273	133230274
chr2	133231202	133231203
chr2	133231536	133231537
chr2	133231541	133231542
chr2	133231788	133231789
chr2	133232363	133232364
chr2	133232367	133232368
chr2	133232390	133232391
chr2	133232439	133232440
chr2	133232446	133232447
chr2	133232450	133232451
chr2	133232454	133232455
chr2	133233752	133233753
chr2	133233846	133233847
chr2	133233990	133233991
chr2	133234027	133234028
chr2	133234084	133234085
chr2	133234139	133234140
chr2	133235672	133235673
chr2	133235838	133235839
chr2	133238193	133238194
chr2	133239124	133239125
chr2	133239397	133239398
chr2	133239672	133239673
chr2	133242999	133243000
chr2	133243482	133243483
chr2	133243601	133243602
chr2	133245092	133245093
chr2	133245444	133245445
chr2	133245543	133245544
chr2	133245544	133245545
chr2	133245546	133245547
chr2	133245596	133245597
chr2	133245601	133245602
chr2	133245603	133245604
chr2	133245653	133245654
chr2	133245680	133245681
chr2	133245726	133245727
chr2	133247235	133247236
chr2	133247313	133247314
chr2	133247500	133247501
chr2	133247805	133247806
chr2	133248033	133248034
chr2	133248153	133248154
chr2	133248235	133248236
chr2	133248295	133248296
chr2	133248299	133248300
chr2	133248390	133248391
chr2	133248768	133248769
chr2	133248850	133248851
chr2	133249947	133249948
chr2	133250276	133250277
chr2	133250327	133250328
chr2	133250750	133250751
chr2	133251039	133251040
chr2	133251349	133251350
chr2	133251629	133251630
chr2	133251888	133251889
chr2	133252133	133252134
chr2	133252394	133252395
chr2	133252813	133252814
chr2	133253308	133253309
chr2	133253328	133253329
chr2	133253410	133253411
chr2	133253514	133253515
chr2	133254944	133254945
chr2	133255147	133255148
chr2	133255155	133255156
chr2	133255211	133255212
chr2	133255317	133255318
chr2	133255494	133255495
chr2	133255508	133255509
chr2	133255562	133255563
chr2	133255568	133255569
chr2	133257460	133257461
chr2	133257509	133257510
chr2	133262111	133262112
chr2	133262121	133262122
chr2	133262129	133262130
chr2	133262173	133262174
chr2	133262221	133262222
chr2	133262245	133262246
chr2	133262371	133262372
chr2	133262408	133262409
chr2	133262498	133262499
chr2	133262512	133262513
chr2	133262542	133262543
chr2	133262591	133262592
chr2	133262593	133262594
chr2	133262727	133262728
chr2	133262729	133262730
chr2	133262730	133262731
chr2	133262784	133262785
chr2	133262822	133262823
chr2	133262829	133262830
chr2	133262856	133262857
chr2	133262860	133262861
chr2	133263033	133263034
chr2	133263036	133263037
chr2	133263153	133263154
chr2	133263194	133263195
chr2	133263549	133263550
chr2	133263580	133263581
chr2	133263663	133263664
chr2	133263733	133263734
chr2	133263873	133263874
chr2	133264113	133264114
chr2	133264281	133264282
chr2	133264307	133264308
chr2	133264326	133264327
chr2	133264338	133264339
chr2	133264341	133264342
chr2	133264362	133264363
chr2	133264409	133264410
chr2	133264471	133264472
chr2	133264665	133264666
chr2	133264734	133264735
chr2	133265006	133265007
chr2	133265155	133265156
chr2	133265312	133265313
chr2	133265332	133265333
chr2	133265334	133265335
chr2	133265561	133265562
chr2	133265577	133265578
chr2	133265599	133265600
chr2	133265621	133265622
chr2	133265637	133265638
chr2	133265657	133265658
chr2	133265698	133265699
chr2	133265726	133265727
chr2	133265736	133265737
chr2	133265777	133265778
chr2	133265807	133265808
chr2	133265835	133265836
chr2	133265856	133265857
chr2	133265931	133265932
chr2	133265958	133265959
chr2	133265962	133265963
chr2	133266060	133266061
chr2	133266287	133266288
chr2	133266289	133266290
chr2	133266308	133266309
chr2	133266354	133266355
chr2	133266386	133266387
chr2	133266396	133266397
chr2	133266402	133266403
chr2	133266423	133266424
chr2	133266453	133266454
chr2	133266672	133266673
chr2	133266708	133266709
chr2	133266815	133266816
chr2	133266816	133266817
chr2	133266884	133266885
chr2	133266895	133266896
chr2	133266973	133266974
chr2	133267013	133267014
chr2	133267107	133267108
chr2	133267121	133267122
chr2	133267136	133267137
chr2	133267167	133267168
chr2	133267213	133267214
chr2	133267279	133267280
chr2	133267285	133267286
chr2	133267299	133267300
chr2	133267433	133267434
chr2	133267469	133267470
chr2	133267515	133267516
chr2	133267521	133267522
chr2	133267606	133267607
chr2	133267674	133267675
chr2	133267676	133267677
chr2	133267724	133267725
chr2	133267782	133267783
chr2	133267880	133267881
chr2	133267883	133267884
chr2	133267944	133267945
chr2	133267958	133267959
chr2	133267961	133267962
chr2	133267966	133267967
chr2	133267987	133267988
chr2	133268020	133268021
chr2	133268092	133268093
chr2	133268120	133268121
chr2	133268174	133268175
chr2	133268262	133268263
chr2	133268270	133268271
chr2	133268330	133268331
chr2	133268344	133268345
chr2	133268374	133268375
chr2	133268464	133268465
chr2	133268485	133268486
chr2	133268584	133268585
chr2	133268744	133268745
chr2	133268814	133268815
chr2	133268831	133268832
chr2	133268869	133268870
chr2	133268871	133268872
chr2	133268877	133268878
chr2	133268885	133268886
chr2	133268953	133268954
chr2	133268965	133268966
chr2	133269084	133269085
chr2	133269262	133269263
chr2	133269292	133269293
chr2	133269295	133269296
chr2	133269344	133269345
chr2	133269706	133269707
chr2	133269739	133269740
chr2	133269756	133269757
chr2	133269811	133269812
chr2	133270256	133270257
chr2	133270402	133270403
chr2	133270537	133270538
chr2	133270602	133270603
chr2	133270849	133270850
chr2	133270850	133270851
chr2	133270856	133270857
chr2	133270879	133270880
chr2	133270898	133270899
chr2	133271285	133271286
chr2	133271337	133271338
chr2	133281070	133281071
chr2	133281264	133281265
chr2	133281648	133281649
chr2	133281710	133281711
chr2	133282009	133282010
chr2	133282055	133282056
chr2	133282572	133282573
chr2	133283674	133283675
chr2	133284952	133284953
chr2	133286735	133286736
chr2	133286843	133286844
chr2	133287661	133287662
chr2	133289273	133289274
chr2	133289331	133289332
chr2	133290108	133290109
chr2	133291640	133291641
chr2	133292134	133292135
chr2	133292299	133292300
chr2	133294014	133294015
chr2	133294253	133294254
chr2	133294337	133294338
chr2	133294491	133294492
chr2	133295203	133295204
chr2	133295291	133295292
chr2	133295403	133295404
chr2	133295501	133295502
chr2	133295502	133295503
chr2	133295659	133295660
chr2	133295695	133295696
chr2	133295977	133295978
chr2	133295987	133295988
chr2	133296242	133296243
chr2	133296413	133296414
chr2	133297008	133297009
chr2	133297106	133297107
chr2	133297303	133297304
chr2	133297370	133297371
chr2	133297426	133297427
chr2	133297625	133297626
chr2	133297858	133297859
chr2	133298031	133298032
chr2	133298060	133298061
chr2	133298329	133298330
chr2	133298410	133298411
chr2	133298459	133298460
chr2	133298755	133298756
chr2	133298997	133298998
chr2	133299057	133299058
chr2	133299189	133299190
chr2	133299318	133299319
chr2	133299328	133299329
chr2	133299332	133299333
chr2	133299398	133299399
chr2	133299447	133299448
chr2	133299460	133299461
chr2	133299470	133299471
chr2	133299494	133299495
chr2	133299524	133299525
chr2	133299532	133299533
chr2	133299545	133299546
chr2	133299631	133299632
chr2	133299638	133299639
chr2	133299676	133299677
chr2	133299689	133299690
chr2	133299777	133299778
chr2	133299903	133299904
chr2	133300044	133300045
chr2	133300065	133300066
chr2	133300412	133300413
chr2	133300498	133300499
chr2	133300542	133300543
chr2	133300560	133300561
chr2	133300624	133300625
chr2	133300741	133300742
chr2	133300764	133300765
chr2	133301088	133301089
chr2	133301173	133301174
chr2	133301266	133301267
chr2	133301293	133301294
chr2	133301298	133301299
chr2	133301325	133301326
chr2	133301377	133301378
chr2	133301443	133301444
chr2	133301448	133301449
chr2	133301461	133301462
chr2	133301534	133301535
chr2	133301648	133301649
chr2	133301717	133301718
chr2	133301756	133301757
chr2	133301818	133301819
chr2	133301848	133301849
chr2	133301849	133301850
chr2	133301949	133301950
chr2	133301959	133301960
chr2	133301980	133301981
chr2	133302085	133302086
chr2	133302168	133302169
chr2	133302248	133302249
chr2	133302253	133302254
chr2	133302281	133302282
chr2	133302287	133302288
chr2	133302414	133302415
chr2	133302620	133302621
chr2	133302634	133302635
chr2	133302635	133302636
chr2	133302636	133302637
chr2	133302815	133302816
chr2	133303042	133303043
chr2	133303053	133303054
chr2	133303057	133303058
chr2	133303567	133303568
chr2	133303684	133303685
chr2	133303741	133303742
chr2	133303780	133303781
chr2	133305143	133305144
chr2	133306178	133306179
chr2	133306396	133306397
chr2	133306438	133306439
chr2	133306553	133306554
chr2	133306686	133306687
chr2	133307097	133307098
chr2	133307157	133307158
chr2	133307161	133307162
chr2	133307163	133307164
chr2	133307164	133307165
chr2	133307345	133307346
chr2	133307371	133307372
chr2	133307451	133307452
chr2	133307771	133307772
chr2	133307789	133307790
chr2	133307848	133307849
chr2	133308130	133308131
chr2	133308189	133308190
chr2	133308206	133308207
chr2	133308285	133308286
chr2	133308286	133308287
chr2	133308492	133308493
chr2	133308910	133308911
chr2	133308966	133308967
chr2	133308979	133308980
chr2	133308985	133308986
chr2	133309002	133309003
chr2	133309058	133309059
chr2	133309124	133309125
chr2	133309194	133309195
chr2	133309333	133309334
chr2	133309335	133309336
chr2	133309346	133309347
chr2	133309712	133309713
chr2	133309721	133309722
chr2	133309923	133309924
chr2	133310024	133310025
chr2	133310249	133310250
chr2	133310343	133310344
chr2	133310587	133310588
chr2	133311041	133311042
chr2	133311157	133311158
chr2	133311262	133311263
chr2	133311357	133311358
chr2	133311472	133311473
chr2	133312337	133312338
chr2	133312515	133312516
chr2	133312555	133312556
chr2	133312866	133312867
chr2	133312869	133312870
chr2	133312917	133312918
chr2	133312979	133312980
chr2	133312997	133312998
chr2	133313009	133313010
chr2	133313135	133313136
chr2	133313186	133313187
chr2	133313271	133313272
chr2	133313424	133313425
chr2	133313517	133313518
chr2	133313644	133313645
chr2	133313668	133313669
chr2	133313922	133313923
chr2	133314312	133314313
chr2	133314843	133314844
chr2	133315292	133315293
chr2	133315691	133315692
chr2	133316221	133316222
chr2	133316798	133316799
chr2	133316820	133316821
chr2	133317127	133317128
chr2	133317221	133317222
chr2	133317727	133317728
chr2	133319515	133319516
chr2	133319893	133319894
chr2	133320030	133320031
chr2	133320124	133320125
chr2	133320166	133320167
chr2	133320170	133320171
chr2	133320174	133320175
chr2	133320273	133320274
chr2	133320853	133320854
chr2	133321024	133321025
chr2	133322073	133322074
chr2	133322141	133322142
chr2	133322147	133322148
chr2	133322151	133322152
chr2	133322164	133322165
chr2	133323013	133323014
chr2	133323347	133323348
chr2	133323515	133323516
chr2	133325148	133325149
chr2	133325581	133325582
chr2	133326443	133326444
chr2	133327686	133327687
chr2	133327915	133327916
chr2	133328059	133328060
chr2	133328721	133328722
chr2	133328895	133328896
chr2	133329518	133329519
chr2	133329710	133329711
chr2	133329884	133329885
chr2	133329897	133329898
chr2	133330725	133330726
chr2	133331624	133331625
chr2	133332193	133332194
chr2	133335075	133335076
chr2	133335490	133335491
chr2	133335544	133335545
chr2	133336670	133336671
chr2	133336732	133336733
chr2	133338609	133338610
chr2	133339220	133339221
chr2	133339836	133339837
chr2	133340256	133340257
chr2	133342461	133342462
chr2	133343160	133343161
chr2	133343256	133343257
chr2	133343269	133343270
chr2	133343576	133343577
chr2	133343739	133343740
chr2	133343776	133343777
chr2	133344222	133344223
chr2	133344258	133344259
chr2	133345722	133345723
chr2	133346104	133346105
chr2	133346206	133346207
chr2	133346392	133346393
chr2	133346469	133346470
chr2	133347336	133347337
chr2	133348208	133348209
chr2	133349431	133349432
chr2	133350612	133350613
chr2	133350779	133350780
chr2	133351070	133351071
chr2	133352232	133352233
chr2	133354517	133354518
chr2	133354876	133354877
chr2	133355093	133355094
chr2	133355881	133355882
chr2	133357356	133357357
chr2	133358347	133358348
chr2	133358442	133358443
chr2	133358992	133358993
chr2	133359514	133359515
chr2	133360380	133360381
chr2	133361509	133361510
chr2	133361810	133361811
chr2	133362049	133362050
chr2	133362834	133362835
chr2	133363387	133363388
chr2	133363810	133363811
chr2	133363816	133363817
chr2	133363822	133363823
chr2	133363828	133363829
chr2	133363834	133363835
chr2	133363840	133363841
chr2	133363846	133363847
chr2	133363858	133363859
chr2	133364401	133364402
chr2	133364481	133364482
chr2	133364710	133364711
chr2	133365211	133365212
chr2	133365239	133365240
chr2	133365259	133365260
chr2	133365499	133365500
chr2	133365551	133365552
chr2	133365803	133365804
chr2	133366154	133366155
chr2	133366227	133366228
chr2	133366518	133366519
chr2	133366668	133366669
chr2	133367046	133367047
chr2	133367124	133367125
chr2	133367311	133367312
chr2	133367324	133367325
chr2	133367967	133367968
chr2	133368029	133368030
chr2	133368387	133368388
chr2	133368453	133368454
chr2	133368515	133368516
chr2	133368897	133368898
chr2	133371323	133371324
chr2	133371423	133371424
chr2	133371906	133371907
chr2	133371910	133371911
chr2	133371912	133371913
chr2	133372673	133372674
chr2	133373646	133373647
chr2	133374035	133374036
chr2	133374635	133374636
chr2	133375129	133375130
chr2	133375277	133375278
chr2	133375737	133375738
chr2	133375742	133375743
chr2	133376493	133376494
chr2	133376912	133376913
chr2	133377197	133377198
chr2	133377879	133377880
chr2	133377980	133377981
chr2	133378246	133378247
chr2	133378386	133378387
chr2	133378967	133378968
chr2	133380298	133380299
chr2	133380314	133380315
chr2	133380690	133380691
chr2	133381227	133381228
chr2	133381835	133381836
chr2	133383153	133383154
chr2	133383738	133383739
chr2	133384380	133384381
chr2	133384852	133384853
chr2	133385080	133385081
chr2	133386555	133386556
chr2	133386816	133386817
chr2	133386847	133386848
chr2	133387342	133387343
chr2	133387644	133387645
chr2	133388868	133388869
chr2	133389289	133389290
chr2	133389312	133389313
chr2	133389522	133389523
chr2	133389606	133389607
chr2	133390509	133390510
chr2	133390988	133390989
chr2	133391011	133391012
chr2	133393050	133393051
chr2	133395295	133395296
chr2	133395494	133395495
chr2	133396147	133396148
chr2	133396310	133396311
chr2	133396738	133396739
chr2	133396893	133396894
chr2	133397119	133397120
chr2	133397328	133397329
chr2	133397344	133397345
chr2	133398063	133398064
chr2	133400880	133400881
chr2	133409125	133409126
chr2	133409134	133409135
chr2	133417831	133417832
chr2	133417836	133417837
chr2	133422059	133422060
chr2	133438326	133438327
chr2	133441301	133441302
chr2	133454616	133454617
chr2	133455446	133455447
chr2	133464514	133464515
chr2	133465480	133465481
chr2	133465622	133465623
chr2	133473061	133473062
chr2	133473651	133473652
chr2	133474355	133474356
chr2	133474773	133474774
chr2	133477776	133477777
chr2	133481284	133481285
chr2	133486092	133486093
chr2	133486761	133486762
chr2	133487301	133487302
chr2	133487642	133487643
chr2	133489896	133489897
chr2	133492792	133492793
chr2	133495720	133495721
chr2	133502638	133502639
chr2	133504977	133504978
chr2	133504992	133504993
chr2	133505078	133505079
chr2	133505084	133505085
chr2	133505166	133505167
chr2	133505289	133505290
chr2	133505334	133505335
chr2	133505338	133505339
chr2	133505366	133505367
chr2	133505424	133505425
chr2	133505602	133505603
chr2	133505739	133505740
chr2	133506112	133506113
chr2	133506197	133506198
chr2	133506250	133506251
chr2	133506448	133506449
chr2	133506502	133506503
chr2	133506551	133506552
chr2	133506556	133506557
chr2	133506643	133506644
chr2	133506711	133506712
chr2	133506715	133506716
chr2	133506913	133506914
chr2	133506925	133506926
chr2	133507077	133507078
chr2	133507110	133507111
chr2	133507145	133507146
chr2	133507261	133507262
chr2	133507280	133507281
chr2	133507290	133507291
chr2	133507323	133507324
chr2	133507324	133507325
chr2	133507357	133507358
chr2	133508163	133508164
chr2	133508876	133508877
chr2	133509614	133509615
chr2	133510859	133510860
chr2	133510861	133510862
chr2	133510944	133510945
chr2	133511138	133511139
chr2	133511246	133511247
chr2	133512218	133512219
chr2	133512954	133512955
chr2	133516113	133516114
chr2	133516229	133516230
chr2	133516315	133516316
chr2	133516446	133516447
chr2	133517355	133517356
chr2	133518338	133518339
chr2	133519952	133519953
chr2	133520531	133520532
chr2	133520861	133520862
chr2	133520891	133520892
chr2	133520907	133520908
chr2	133527745	133527746
chr2	133528247	133528248
chr2	133528771	133528772
chr2	133529016	133529017
chr2	133529201	133529202
chr2	133533843	133533844
chr2	133540904	133540905
chr2	133542336	133542337
chr2	133549331	133549332
chr2	133549337	133549338
chr2	133549348	133549349
chr2	133549380	133549381
chr2	133549382	133549383
chr2	133549509	133549510
chr2	133581147	133581148
chr2	133583711	133583712
chr2	133588880	133588881
chr2	133599305	133599306
chr2	133609627	133609628
chr2	133613569	133613570
chr2	133620558	133620559
chr2	133627548	133627549
chr2	133631927	133631928
chr2	133645043	133645044
chr2	133647807	133647808
chr2	133648005	133648006
chr2	133649398	133649399
chr2	133650611	133650612
chr2	133652034	133652035
chr2	133678729	133678730
chr2	133684757	133684758
chr2	133684792	133684793
chr2	133684812	133684813
chr2	133688512	133688513
chr2	133689873	133689874
chr2	133703254	133703255
chr2	133712542	133712543
chr2	133716009	133716010
chr2	133717494	133717495
chr2	133717553	133717554
chr2	133718061	133718062
chr2	133718211	133718212
chr2	133718464	133718465
chr2	133719246	133719247
chr2	133720554	133720555
chr2	133721634	133721635
chr2	133722266	133722267
chr2	133722607	133722608
chr2	133722739	133722740
chr2	133722784	133722785
chr2	133723659	133723660
chr2	133724740	133724741
chr2	133725206	133725207
chr2	133726634	133726635
chr2	133726876	133726877
chr2	133727376	133727377
chr2	133727863	133727864
chr2	133728057	133728058
chr2	133728070	133728071
chr2	133729274	133729275
chr2	133731383	133731384
chr2	133732249	133732250
chr2	133732273	133732274
chr2	133732346	133732347
chr2	133732449	133732450
chr2	133732520	133732521
chr2	133733266	133733267
chr2	133733479	133733480
chr2	133733608	133733609
chr2	133734840	133734841
chr2	133735273	133735274
chr2	133735630	133735631
chr2	133735935	133735936
chr2	133735957	133735958
chr2	133736106	133736107
chr2	133736373	133736374
chr2	133736432	133736433
chr2	133736644	133736645
chr2	133736916	133736917
chr2	133737808	133737809
chr2	133737818	133737819
chr2	133737820	133737821
chr2	133737830	133737831
chr2	133737832	133737833
chr2	133737842	133737843
chr2	133737945	133737946
chr2	133744551	133744552
chr2	133746064	133746065
chr2	133746701	133746702
chr2	133747223	133747224
chr2	133747480	133747481
chr2	133747658	133747659
chr2	133749484	133749485
chr2	133749750	133749751
chr2	133750901	133750902
chr2	133751023	133751024
chr2	133752095	133752096
chr2	133752286	133752287
chr2	133752460	133752461
chr2	133752700	133752701
chr2	133752774	133752775
chr2	133753308	133753309
chr2	133753525	133753526
chr2	133753584	133753585
chr2	133753951	133753952
chr2	133754297	133754298
chr2	133755291	133755292
chr2	133755365	133755366
chr2	133755437	133755438
chr2	133755468	133755469
chr2	133756261	133756262
chr2	133756518	133756519
chr2	133756818	133756819
chr2	133756869	133756870
chr2	133756926	133756927
chr2	133756950	133756951
chr2	133756994	133756995
chr2	133757144	133757145
chr2	133757385	133757386
chr2	133757709	133757710
chr2	133759530	133759531
chr2	133759699	133759700
chr2	133759725	133759726
chr2	133759752	133759753
chr2	133760143	133760144
chr2	133760144	133760145
chr2	133761620	133761621
chr2	133763277	133763278
chr2	133763659	133763660
chr2	133763772	133763773
chr2	133763866	133763867
chr2	133764210	133764211
chr2	133764237	133764238
chr2	133764551	133764552
chr2	133764586	133764587
chr2	133764634	133764635
chr2	133764741	133764742
chr2	133764749	133764750
chr2	133765178	133765179
chr2	133765235	133765236
chr2	133765417	133765418
chr2	133765729	133765730
chr2	133765868	133765869
chr2	133765879	133765880
chr2	133766749	133766750
chr2	133766887	133766888
chr2	133766917	133766918
chr2	133766968	133766969
chr2	133768498	133768499
chr2	133770017	133770018
chr2	133770633	133770634
chr2	133771792	133771793
chr2	133772442	133772443
chr2	133773323	133773324
chr2	133773388	133773389
chr2	133774045	133774046
chr2	133774254	133774255
chr2	133774802	133774803
chr2	133775128	133775129
chr2	133775152	133775153
chr2	133775171	133775172
chr2	133775176	133775177
chr2	133775202	133775203
chr2	133775213	133775214
chr2	133775382	133775383
chr2	133775417	133775418
chr2	133775485	133775486
chr2	133776017	133776018
chr2	133776160	133776161
chr2	133776329	133776330
chr2	133776345	133776346
chr2	133776881	133776882
chr2	133777687	133777688
chr2	133777761	133777762
chr2	133777821	133777822
chr2	133779613	133779614
chr2	133779762	133779763
chr2	133779958	133779959
chr2	133780107	133780108
chr2	133780203	133780204
chr2	133780435	133780436
chr2	133780509	133780510
chr2	133780565	133780566
chr2	133780798	133780799
chr2	133781342	133781343
chr2	133782843	133782844
chr2	133783002	133783003
chr2	133783411	133783412
chr2	133783526	133783527
chr2	133783659	133783660
chr2	133784000	133784001
chr2	133784411	133784412
chr2	133784684	133784685
chr2	133784902	133784903
chr2	133784966	133784967
chr2	133786557	133786558
chr2	133787266	133787267
chr2	133787453	133787454
chr2	133787979	133787980
chr2	133788238	133788239
chr2	133788342	133788343
chr2	133789234	133789235
chr2	133789299	133789300
chr2	133789489	133789490
chr2	133789664	133789665
chr2	133789720	133789721
chr2	133789724	133789725
chr2	133789749	133789750
chr2	133789797	133789798
chr2	133789816	133789817
chr2	133790049	133790050
chr2	133790158	133790159
chr2	133790167	133790168
chr2	133790275	133790276
chr2	133790564	133790565
chr2	133791121	133791122
chr2	133791252	133791253
chr2	133791379	133791380
chr2	133792808	133792809
chr2	133793735	133793736
chr2	133793906	133793907
chr2	133793969	133793970
chr2	133793992	133793993
chr2	133794312	133794313
chr2	133795793	133795794
chr2	133796023	133796024
chr2	133796039	133796040
chr2	133796518	133796519
chr2	133797131	133797132
chr2	133797149	133797150
chr2	133797187	133797188
chr2	133797253	133797254
chr2	133797668	133797669
chr2	133798265	133798266
chr2	133798810	133798811
chr2	133798834	133798835
chr2	133799454	133799455
chr2	133799751	133799752
chr2	133800018	133800019
chr2	133800130	133800131
chr2	133800163	133800164
chr2	133800511	133800512
chr2	133800737	133800738
chr2	133800978	133800979
chr2	133801014	133801015
chr2	133801037	133801038
chr2	133801480	133801481
chr2	133801584	133801585
chr2	133801591	133801592
chr2	133801728	133801729
chr2	133801881	133801882
chr2	133802448	133802449
chr2	133802480	133802481
chr2	133802803	133802804
chr2	133802850	133802851
chr2	133802861	133802862
chr2	133803453	133803454
chr2	133805086	133805087
chr2	133805675	133805676
chr2	133805759	133805760
chr2	133805856	133805857
chr2	133805928	133805929
chr2	133805974	133805975
chr2	133806011	133806012
chr2	133806018	133806019
chr2	133806236	133806237
chr2	133806253	133806254
chr2	133806498	133806499
chr2	133806704	133806705
chr2	133806845	133806846
chr2	133806901	133806902
chr2	133807145	133807146
chr2	133807539	133807540
chr2	133807645	133807646
chr2	133807685	133807686
chr2	133814901	133814902
chr2	133814903	133814904
chr2	133815110	133815111
chr2	133815163	133815164
chr2	133815342	133815343
chr2	133815537	133815538
chr2	133815591	133815592
chr2	133815661	133815662
chr2	133815712	133815713
chr2	133817567	133817568
chr2	133818149	133818150
chr2	133819640	133819641
chr2	133819675	133819676
chr2	133819928	133819929
chr2	133820497	133820498
chr2	133820521	133820522
chr2	133820534	133820535
chr2	133820556	133820557
chr2	133820740	133820741
chr2	133821025	133821026
chr2	133821099	133821100
chr2	133821443	133821444
chr2	133821463	133821464
chr2	133821784	133821785
chr2	133821888	133821889
chr2	133822055	133822056
chr2	133822223	133822224
chr2	133822300	133822301
chr2	133822442	133822443
chr2	133822450	133822451
chr2	133822467	133822468
chr2	133822481	133822482
chr2	133822598	133822599
chr2	133822644	133822645
chr2	133822809	133822810
chr2	133823152	133823153
chr2	133823257	133823258
chr2	133824153	133824154
chr2	133824316	133824317
chr2	133825062	133825063
chr2	133825579	133825580
chr2	133825582	133825583
chr2	133826070	133826071
chr2	133826071	133826072
chr2	133826081	133826082
chr2	133826103	133826104
chr2	133826359	133826360
chr2	133826533	133826534
chr2	133826547	133826548
chr2	133826706	133826707
chr2	133826711	133826712
chr2	133826742	133826743
chr2	133826810	133826811
chr2	133826892	133826893
chr2	133826913	133826914
chr2	133827100	133827101
chr2	133827246	133827247
chr2	133827347	133827348
chr2	133827438	133827439
chr2	133827512	133827513
chr2	133827515	133827516
chr2	133827516	133827517
chr2	133827650	133827651
chr2	133827682	133827683
chr2	133827690	133827691
chr2	133827727	133827728
chr2	133827737	133827738
chr2	133827747	133827748
chr2	133827820	133827821
chr2	133828024	133828025
chr2	133828038	133828039
chr2	133828041	133828042
chr2	133828244	133828245
chr2	133828291	133828292
chr2	133828340	133828341
chr2	133828513	133828514
chr2	133828554	133828555
chr2	133828647	133828648
chr2	133828671	133828672
chr2	133828778	133828779
chr2	133828789	133828790
chr2	133828797	133828798
chr2	133828798	133828799
chr2	133828800	133828801
chr2	133828804	133828805
chr2	133828929	133828930
chr2	133829046	133829047
chr2	133829104	133829105
chr2	133829254	133829255
chr2	133829284	133829285
chr2	133829304	133829305
chr2	133829348	133829349
chr2	133829363	133829364
chr2	133829426	133829427
chr2	133829430	133829431
chr2	133829493	133829494
chr2	133829501	133829502
chr2	133829592	133829593
chr2	133829647	133829648
chr2	133829720	133829721
chr2	133829813	133829814
chr2	133829833	133829834
chr2	133830077	133830078
chr2	133830350	133830351
chr2	133830365	133830366
chr2	133830468	133830469
chr2	133830509	133830510
chr2	133830510	133830511
chr2	133830512	133830513
chr2	133830733	133830734
chr2	133830761	133830762
chr2	133830846	133830847
chr2	133830988	133830989
chr2	133831011	133831012
chr2	133831113	133831114
chr2	133831419	133831420
chr2	133831470	133831471
chr2	133831487	133831488
chr2	133831638	133831639
chr2	133831685	133831686
chr2	133832342	133832343
chr2	133832475	133832476
chr2	133832501	133832502
chr2	133832541	133832542
chr2	133832617	133832618
chr2	133832745	133832746
chr2	133832789	133832790
chr2	133832944	133832945
chr2	133833032	133833033
chr2	133833041	133833042
chr2	133833055	133833056
chr2	133833128	133833129
chr2	133833139	133833140
chr2	133833183	133833184
chr2	133833256	133833257
chr2	133833302	133833303
chr2	133833304	133833305
chr2	133833334	133833335
chr2	133833357	133833358
chr2	133833394	133833395
chr2	133833475	133833476
chr2	133833644	133833645
chr2	133833649	133833650
chr2	133833692	133833693
chr2	133833765	133833766
chr2	133833766	133833767
chr2	133833774	133833775
chr2	133833779	133833780
chr2	133833863	133833864
chr2	133833909	133833910
chr2	133833985	133833986
chr2	133834009	133834010
chr2	133834061	133834062
chr2	133834583	133834584
chr2	133834634	133834635
chr2	133834635	133834636
chr2	133834657	133834658
chr2	133834700	133834701
chr2	133834812	133834813
chr2	133838173	133838174
chr2	133838272	133838273
chr2	133838443	133838444
chr2	133838478	133838479
chr2	133838871	133838872
chr2	133839469	133839470
chr2	133839760	133839761
chr2	133839779	133839780
chr2	133839783	133839784
chr2	133839808	133839809
chr2	133839820	133839821
chr2	133840121	133840122
chr2	133840380	133840381
chr2	133841381	133841382
chr2	133842141	133842142
chr2	133842308	133842309
chr2	133843253	133843254
chr2	133844536	133844537
chr2	133844562	133844563
chr2	133845797	133845798
chr2	133845986	133845987
chr2	133846144	133846145
chr2	133847381	133847382
chr2	133847926	133847927
chr2	133848935	133848936
chr2	133849085	133849086
chr2	133849712	133849713
chr2	133849795	133849796
chr2	133851665	133851666
chr2	133852357	133852358
chr2	133852543	133852544
chr2	133854136	133854137
chr2	133854172	133854173
chr2	133854308	133854309
chr2	133854682	133854683
chr2	133855272	133855273
chr2	133855335	133855336
chr2	133855377	133855378
chr2	133856348	133856349
chr2	133856491	133856492
chr2	133856652	133856653
chr2	133857539	133857540
chr2	133857945	133857946
chr2	133859580	133859581
chr2	133860266	133860267
chr2	133861130	133861131
chr2	133861852	133861853
chr2	133862319	133862320
chr2	133862465	133862466
chr2	133862681	133862682
chr2	133862689	133862690
chr2	133862853	133862854
chr2	133864291	133864292
chr2	133867763	133867764
chr2	133867950	133867951
chr2	133868590	133868591
chr2	133872153	133872154
chr2	133872298	133872299
chr2	133873876	133873877
chr2	133875469	133875470
chr2	133876030	133876031
chr2	133876904	133876905
chr2	133877731	133877732
chr2	133878948	133878949
chr2	133878949	133878950
chr2	133879450	133879451
chr2	133880030	133880031
chr2	133880679	133880680
chr2	133880861	133880862
chr2	133881339	133881340
chr2	133881481	133881482
chr2	133881508	133881509
chr2	133881518	133881519
chr2	133881520	133881521
chr2	133881556	133881557
chr2	133881697	133881698
chr2	133881899	133881900
chr2	133881957	133881958
chr2	133882026	133882027
chr2	133882091	133882092
chr2	133882119	133882120
chr2	133882127	133882128
chr2	133882205	133882206
chr2	133882241	133882242
chr2	133882297	133882298
chr2	133882306	133882307
chr2	133882334	133882335
chr2	133882497	133882498
chr2	133882899	133882900
chr2	133883009	133883010
chr2	133883049	133883050
chr2	133883050	133883051
chr2	133883648	133883649
chr2	133883706	133883707
chr2	133883792	133883793
chr2	133883816	133883817
chr2	133883820	133883821
chr2	133883846	133883847
chr2	133883925	133883926
chr2	133883962	133883963
chr2	133884663	133884664
chr2	133884778	133884779
chr2	133884784	133884785
chr2	133885790	133885791
chr2	133886792	133886793
chr2	133888167	133888168
chr2	133888460	133888461
chr2	133890172	133890173
chr2	133891331	133891332
chr2	133891540	133891541
chr2	133891794	133891795
chr2	133891997	133891998
chr2	133892428	133892429
chr2	133893091	133893092
chr2	133893632	133893633
chr2	133893716	133893717
chr2	133895070	133895071
chr2	133895151	133895152
chr2	133895538	133895539
chr2	133895889	133895890
chr2	133897009	133897010
chr2	133897188	133897189
chr2	133897387	133897388
chr2	133898235	133898236
chr2	133898543	133898544
chr2	133898732	133898733
chr2	133898820	133898821
chr2	133898957	133898958
chr2	133899373	133899374
chr2	133899751	133899752
chr2	133899930	133899931
chr2	133900187	133900188
chr2	133900778	133900779
chr2	133901382	133901383
chr2	133901592	133901593
chr2	133903087	133903088
chr2	133903109	133903110
chr2	133904015	133904016
chr2	133904665	133904666
chr2	133904778	133904779
chr2	133904780	133904781
chr2	133905192	133905193
chr2	133905385	133905386
chr2	133905898	133905899
chr2	133906714	133906715
chr2	133907086	133907087
chr2	133908744	133908745
chr2	133909066	133909067
chr2	133909605	133909606
chr2	133909731	133909732
chr2	133910818	133910819
chr2	133912205	133912206
chr2	133913320	133913321
chr2	133913325	133913326
chr2	133913387	133913388
chr2	133913439	133913440
chr2	133914525	133914526
chr2	133916340	133916341
chr2	133917352	133917353
chr2	133917574	133917575
chr2	133918942	133918943
chr2	133919064	133919065
chr2	133919825	133919826
chr2	133919828	133919829
chr2	133919958	133919959
chr2	133919959	133919960
chr2	133920073	133920074
chr2	133920610	133920611
chr2	133920784	133920785
chr2	133921831	133921832
chr2	133921856	133921857
chr2	133922436	133922437
chr2	133922652	133922653
chr2	133922665	133922666
chr2	133922912	133922913
chr2	133923128	133923129
chr2	133923430	133923431
chr2	133924198	133924199
chr2	133924340	133924341
chr2	133924655	133924656
chr2	133925689	133925690
chr2	133925765	133925766
chr2	133926279	133926280
chr2	133926398	133926399
chr2	133927000	133927001
chr2	133927046	133927047
chr2	133927099	133927100
chr2	133927560	133927561
chr2	133928187	133928188
chr2	133928969	133928970
chr2	133929111	133929112
chr2	133929222	133929223
chr2	133929239	133929240
chr2	133929973	133929974
chr2	133930137	133930138
chr2	133930221	133930222
chr2	133930740	133930741
chr2	133930925	133930926
chr2	133931700	133931701
chr2	133931701	133931702
chr2	133931752	133931753
chr2	133932153	133932154
chr2	133932220	133932221
chr2	133932463	133932464
chr2	133932465	133932466
chr2	133932565	133932566
chr2	133932580	133932581
chr2	133932585	133932586
chr2	133932860	133932861
chr2	133933294	133933295
chr2	133933323	133933324
chr2	133934952	133934953
chr2	133935299	133935300
chr2	133935332	133935333
chr2	133935348	133935349
chr2	133937496	133937497
chr2	133938256	133938257
chr2	133938353	133938354
chr2	133938518	133938519
chr2	133938718	133938719
chr2	133939283	133939284
chr2	133940091	133940092
chr2	133940496	133940497
chr2	133940599	133940600
chr2	133940802	133940803
chr2	133941447	133941448
chr2	133941451	133941452
chr2	133941798	133941799
chr2	133942613	133942614
chr2	133943160	133943161
chr2	133943234	133943235
chr2	133943418	133943419
chr2	133943489	133943490
chr2	133943797	133943798
chr2	133945277	133945278
chr2	133945416	133945417
chr2	133945515	133945516
chr2	133945828	133945829
chr2	133945945	133945946
chr2	133946438	133946439
chr2	133946451	133946452
chr2	133946862	133946863
chr2	133947741	133947742
chr2	133949891	133949892
chr2	133950336	133950337
chr2	133950572	133950573
chr2	133950949	133950950
chr2	133951190	133951191
chr2	133951476	133951477
chr2	133951480	133951481
chr2	133951492	133951493
chr2	133953262	133953263
chr2	133953451	133953452
chr2	133954122	133954123
chr2	133954775	133954776
chr2	133956639	133956640
chr2	133957295	133957296
chr2	133958178	133958179
chr2	133959492	133959493
chr2	133961085	133961086
chr2	133961100	133961101
chr2	133961221	133961222
chr2	133961224	133961225
chr2	133962702	133962703
chr2	133964003	133964004
chr2	133964045	133964046
chr2	133964101	133964102
chr2	133964228	133964229
chr2	133964446	133964447
chr2	133971902	133971903
chr2	133972021	133972022
chr2	133972106	133972107
chr2	133972235	133972236
chr2	133972261	133972262
chr2	133972405	133972406
chr2	133972595	133972596
chr2	133973160	133973161
chr2	133973219	133973220
chr2	133973234	133973235
chr2	133973443	133973444
chr2	133974665	133974666
chr2	133975182	133975183
chr2	133975550	133975551
chr2	133976626	133976627
chr2	133976627	133976628
chr2	133977657	133977658
chr2	133978739	133978740
chr2	133979797	133979798
chr2	133979845	133979846
chr2	133979931	133979932
chr2	133980082	133980083
chr2	133980283	133980284
chr2	133980432	133980433
chr2	133982572	133982573
chr2	133982746	133982747
chr2	133982754	133982755
chr2	133984697	133984698
chr2	133985688	133985689
chr2	133986041	133986042
chr2	133986262	133986263
chr2	133986465	133986466
chr2	133986800	133986801
chr2	133988572	133988573
chr2	133989412	133989413
chr2	133989741	133989742
chr2	133990018	133990019
chr2	133990152	133990153
chr2	133991081	133991082
chr2	133991095	133991096
chr2	133991195	133991196
chr2	133991749	133991750
chr2	133993316	133993317
chr2	133994706	133994707
chr2	133994862	133994863
chr2	133995592	133995593
chr2	133995894	133995895
chr2	133996866	133996867
chr2	133998332	133998333
chr2	133998463	133998464
chr2	133998498	133998499
chr2	133999999	134000000
chr2	134000400	134000401
chr2	134000798	134000799
chr2	134001933	134001934
chr2	134002600	134002601
chr2	134002634	134002635
chr2	134006395	134006396
chr2	134007552	134007553
chr2	134007781	134007782
chr2	134007894	134007895
chr2	134008405	134008406
chr2	134008428	134008429
chr2	134008464	134008465
chr2	134008837	134008838
chr2	134008857	134008858
chr2	134009205	134009206
chr2	134009257	134009258
chr2	134009799	134009800
chr2	134009898	134009899
chr2	134012614	134012615
chr2	134012750	134012751
chr2	134013399	134013400
chr2	134013931	134013932
chr2	134014599	134014600
chr2	134014726	134014727
chr2	134015783	134015784
chr2	134017220	134017221
chr2	134019023	134019024
chr2	134019406	134019407
chr2	134019827	134019828
chr2	134020436	134020437
chr2	134020654	134020655
chr2	134020771	134020772
chr2	134022396	134022397
chr2	134023654	134023655
chr2	134023695	134023696
chr2	134025071	134025072
chr2	134025210	134025211
chr2	134028350	134028351
chr2	134028759	134028760
chr2	134028827	134028828
chr2	134028922	134028923
chr2	134030717	134030718
chr2	134031609	134031610
chr2	134032063	134032064
chr2	134035204	134035205
chr2	134036879	134036880
chr2	134037247	134037248
chr2	134037390	134037391
chr2	134037407	134037408
chr2	134037517	134037518
chr2	134037632	134037633
chr2	134037950	134037951
chr2	134037956	134037957
chr2	134037959	134037960
chr2	134038322	134038323
chr2	134038407	134038408
chr2	134038473	134038474
chr2	134038511	134038512
chr2	134038518	134038519
chr2	134038527	134038528
chr2	134038551	134038552
chr2	134038600	134038601
chr2	134038705	134038706
chr2	134038732	134038733
chr2	134038793	134038794
chr2	134039078	134039079
chr2	134039302	134039303
chr2	134039404	134039405
chr2	134039663	134039664
chr2	134039778	134039779
chr2	134039837	134039838
chr2	134039851	134039852
chr2	134039950	134039951
chr2	134039959	134039960
chr2	134040024	134040025
chr2	134040049	134040050
chr2	134040075	134040076
chr2	134040077	134040078
chr2	134040246	134040247
chr2	134040249	134040250
chr2	134040297	134040298
chr2	134040300	134040301
chr2	134040321	134040322
chr2	134040519	134040520
chr2	134040664	134040665
chr2	134040791	134040792
chr2	134040940	134040941
chr2	134040967	134040968
chr2	134040968	134040969
chr2	134041051	134041052
chr2	134041133	134041134
chr2	134041171	134041172
chr2	134041198	134041199
chr2	134041210	134041211
chr2	134041252	134041253
chr2	134041280	134041281
chr2	134041337	134041338
chr2	134041357	134041358
chr2	134041362	134041363
chr2	134041380	134041381
chr2	134041386	134041387
chr2	134041404	134041405
chr2	134041646	134041647
chr2	134041647	134041648
chr2	134041727	134041728
chr2	134041834	134041835
chr2	134041888	134041889
chr2	134041895	134041896
chr2	134041912	134041913
chr2	134041924	134041925
chr2	134041927	134041928
chr2	134041953	134041954
chr2	134041995	134041996
chr2	134042069	134042070
chr2	134042315	134042316
chr2	134042399	134042400
chr2	134042419	134042420
chr2	134042447	134042448
chr2	134042459	134042460
chr2	134042506	134042507
chr2	134042507	134042508
chr2	134042534	134042535
chr2	134042552	134042553
chr2	134042585	134042586
chr2	134042694	134042695
chr2	134042734	134042735
chr2	134042831	134042832
chr2	134042832	134042833
chr2	134042860	134042861
chr2	134042871	134042872
chr2	134042930	134042931
chr2	134042976	134042977
chr2	134043009	134043010
chr2	134043030	134043031
chr2	134043312	134043313
chr2	134043426	134043427
chr2	134043472	134043473
chr2	134043500	134043501
chr2	134043536	134043537
chr2	134043563	134043564
chr2	134043575	134043576
chr2	134043631	134043632
chr2	134043804	134043805
chr2	134043860	134043861
chr2	134043912	134043913
chr2	134043944	134043945
chr2	134044017	134044018
chr2	134044163	134044164
chr2	134044296	134044297
chr2	134044366	134044367
chr2	134044380	134044381
chr2	134044406	134044407
chr2	134044482	134044483
chr2	134044485	134044486
chr2	134044547	134044548
chr2	134044608	134044609
chr2	134044637	134044638
chr2	134044682	134044683
chr2	134044953	134044954
chr2	134044976	134044977
chr2	134044983	134044984
chr2	134045202	134045203
chr2	134045294	134045295
chr2	134045318	134045319
chr2	134045347	134045348
chr2	134045426	134045427
chr2	134045475	134045476
chr2	134045526	134045527
chr2	134045528	134045529
chr2	134045550	134045551
chr2	134045585	134045586
chr2	134045680	134045681
chr2	134045688	134045689
chr2	134045704	134045705
chr2	134045759	134045760
chr2	134045774	134045775
chr2	134045786	134045787
chr2	134045805	134045806
chr2	134045902	134045903
chr2	134046081	134046082
chr2	134046309	134046310
chr2	134046321	134046322
chr2	134046478	134046479
chr2	134046718	134046719
chr2	134046729	134046730
chr2	134046833	134046834
chr2	134046897	134046898
chr2	134046926	134046927
chr2	134047062	134047063
chr2	134047431	134047432
chr2	134047588	134047589
chr2	134047678	134047679
chr2	134047683	134047684
chr2	134047698	134047699
chr2	134047770	134047771
chr2	134047818	134047819
chr2	134047911	134047912
chr2	134047924	134047925
chr2	134047994	134047995
chr2	134047996	134047997
chr2	134048086	134048087
chr2	134048209	134048210
chr2	134048297	134048298
chr2	134048342	134048343
chr2	134048356	134048357
chr2	134048359	134048360
chr2	134048435	134048436
chr2	134048471	134048472
chr2	134048481	134048482
chr2	134048482	134048483
chr2	134048487	134048488
chr2	134048534	134048535
chr2	134048536	134048537
chr2	134048553	134048554
chr2	134048616	134048617
chr2	134048646	134048647
chr2	134048675	134048676
chr2	134048748	134048749
chr2	134048817	134048818
chr2	134048964	134048965
chr2	134049024	134049025
chr2	134049108	134049109
chr2	134049295	134049296
chr2	134049298	134049299
chr2	134049318	134049319
chr2	134049413	134049414
chr2	134049510	134049511
chr2	134049524	134049525
chr2	134049527	134049528
chr2	134049542	134049543
chr2	134049548	134049549
chr2	134049552	134049553
chr2	134049564	134049565
chr2	134049565	134049566
chr2	134049619	134049620
chr2	134049624	134049625
chr2	134049644	134049645
chr2	134049864	134049865
chr2	134049990	134049991
chr2	134050000	134050001
chr2	134050209	134050210
chr2	134050355	134050356
chr2	134050501	134050502
chr2	134050597	134050598
chr2	134050605	134050606
chr2	134050646	134050647
chr2	134050662	134050663
chr2	134050700	134050701
chr2	134050805	134050806
chr2	134050931	134050932
chr2	134051041	134051042
chr2	134051077	134051078
chr2	134051190	134051191
chr2	134051254	134051255
chr2	134051492	134051493
chr2	134051703	134051704
chr2	134051966	134051967
chr2	134052163	134052164
chr2	134052176	134052177
chr2	134052181	134052182
chr2	134052297	134052298
chr2	134052303	134052304
chr2	134052320	134052321
chr2	134052449	134052450
chr2	134052476	134052477
chr2	134052537	134052538
chr2	134052577	134052578
chr2	134052649	134052650
chr2	134052704	134052705
chr2	134052779	134052780
chr2	134052802	134052803
chr2	134053035	134053036
chr2	134053087	134053088
chr2	134053248	134053249
chr2	134053337	134053338
chr2	134053433	134053434
chr2	134053437	134053438
chr2	134053442	134053443
chr2	134053888	134053889
chr2	134054274	134054275
chr2	134054622	134054623
chr2	134054812	134054813
chr2	134055393	134055394
chr2	134055417	134055418
chr2	134055555	134055556
chr2	134055726	134055727
chr2	134055748	134055749
chr2	134055822	134055823
chr2	134055874	134055875
chr2	134055885	134055886
chr2	134055934	134055935
chr2	134055969	134055970
chr2	134056047	134056048
chr2	134056219	134056220
chr2	134056445	134056446
chr2	134056915	134056916
chr2	134057031	134057032
chr2	134058415	134058416
chr2	134058419	134058420
chr2	134058607	134058608
chr2	134059157	134059158
chr2	134059175	134059176
chr2	134059402	134059403
chr2	134060505	134060506
chr2	134060881	134060882
chr2	134061082	134061083
chr2	134061088	134061089
chr2	134061215	134061216
chr2	134061509	134061510
chr2	134061556	134061557
chr2	134061810	134061811
chr2	134061903	134061904
chr2	134061919	134061920
chr2	134062133	134062134
chr2	134062144	134062145
chr2	134062397	134062398
chr2	134062434	134062435
chr2	134062630	134062631
chr2	134063054	134063055
chr2	134063138	134063139
chr2	134063375	134063376
chr2	134063919	134063920
chr2	134064346	134064347
chr2	134064463	134064464
chr2	134064579	134064580
chr2	134064676	134064677
chr2	134064753	134064754
chr2	134065188	134065189
chr2	134065243	134065244
chr2	134065381	134065382
chr2	134065384	134065385
chr2	134065508	134065509
chr2	134065604	134065605
chr2	134065975	134065976
chr2	134066161	134066162
chr2	134066245	134066246
chr2	134066586	134066587
chr2	134067304	134067305
chr2	134068290	134068291
chr2	134069238	134069239
chr2	134069304	134069305
chr2	134069784	134069785
chr2	134070107	134070108
chr2	134070297	134070298
chr2	134070342	134070343
chr2	134070578	134070579
chr2	134070717	134070718
chr2	134071191	134071192
chr2	134071285	134071286
chr2	134073099	134073100
chr2	134073584	134073585
chr2	134073899	134073900
chr2	134074860	134074861
chr2	134075156	134075157
chr2	134075353	134075354
chr2	134076111	134076112
chr2	134076351	134076352
chr2	134076461	134076462
chr2	134076579	134076580
chr2	134076686	134076687
chr2	134077431	134077432
chr2	134077492	134077493
chr2	134078504	134078505
chr2	134078831	134078832
chr2	134079339	134079340
chr2	134082724	134082725
chr2	134084631	134084632
chr2	134085953	134085954
chr2	134086586	134086587
chr2	134087585	134087586
chr2	134088148	134088149
chr2	134088155	134088156
chr2	134088676	134088677
chr2	134090438	134090439
chr2	134090669	134090670
chr2	134091420	134091421
chr2	134092535	134092536
chr2	134092551	134092552
chr2	134092557	134092558
chr2	134092559	134092560
chr2	134092581	134092582
chr2	134092783	134092784
chr2	134094050	134094051
chr2	134094079	134094080
chr2	134094815	134094816
chr2	134095187	134095188
chr2	134095335	134095336
chr2	134096257	134096258
chr2	134098603	134098604
chr2	134099225	134099226
chr2	134100213	134100214
chr2	134100600	134100601
chr2	134100729	134100730
chr2	134100770	134100771
chr2	134102266	134102267
chr2	134104426	134104427
chr2	134104790	134104791
chr2	134105115	134105116
chr2	134105627	134105628
chr2	134106218	134106219
chr2	134106739	134106740
chr2	134107862	134107863
chr2	134108280	134108281
chr2	134108762	134108763
chr2	134110542	134110543
chr2	134110961	134110962
chr2	134113370	134113371
chr2	134113542	134113543
chr2	134113568	134113569
chr2	134118226	134118227
chr2	134120661	134120662
chr2	134120779	134120780
chr2	134120912	134120913
chr2	134120913	134120914
chr2	134120914	134120915
chr2	134123731	134123732
chr2	134124164	134124165
chr2	134124357	134124358
chr2	134124431	134124432
chr2	134124670	134124671
chr2	134124965	134124966
chr2	134125376	134125377
chr2	134125419	134125420
chr2	134126364	134126365
chr2	134127678	134127679
chr2	134129303	134129304
chr2	134129718	134129719
chr2	134129925	134129926
chr2	134130426	134130427
chr2	134130621	134130622
chr2	134131470	134131471
chr2	134131807	134131808
chr2	134132551	134132552
chr2	134133058	134133059
chr2	134133069	134133070
chr2	134134111	134134112
chr2	134134140	134134141
chr2	134135031	134135032
chr2	134135368	134135369
chr2	134135497	134135498
chr2	134136075	134136076
chr2	134136376	134136377
chr2	134136801	134136802
chr2	134136845	134136846
chr2	134137187	134137188
chr2	134137279	134137280
chr2	134137783	134137784
chr2	134137788	134137789
chr2	134137808	134137809
chr2	134138224	134138225
chr2	134138707	134138708
chr2	134139077	134139078
chr2	134139103	134139104
chr2	134139156	134139157
chr2	134139378	134139379
chr2	134141146	134141147
chr2	134141900	134141901
chr2	134142319	134142320
chr2	134147233	134147234
chr2	134147815	134147816
chr2	134149196	134149197
chr2	134169678	134169679
chr2	134170154	134170155
chr2	134170677	134170678
chr2	134170730	134170731
chr2	134171275	134171276
chr2	134171350	134171351
chr2	134171352	134171353
chr2	134171961	134171962
chr2	134171966	134171967
chr2	134171971	134171972
chr2	134171976	134171977
chr2	134172836	134172837
chr2	134175811	134175812
chr2	134175937	134175938
chr2	134175950	134175951
chr2	134177025	134177026
chr2	134178059	134178060
chr2	134178123	134178124
chr2	134178589	134178590
chr2	134178799	134178800
chr2	134179389	134179390
chr2	134180465	134180466
chr2	134181156	134181157
chr2	134181895	134181896
chr2	134182275	134182276
chr2	134183136	134183137
chr2	134183172	134183173
chr2	134183294	134183295
chr2	134185823	134185824
chr2	134185830	134185831
chr2	134186083	134186084
chr2	134186113	134186114
chr2	134187719	134187720
chr2	134190146	134190147
chr2	134195141	134195142
chr2	134195887	134195888
chr2	134195906	134195907
chr2	134196159	134196160
chr2	134196355	134196356
chr2	134196451	134196452
chr2	134197140	134197141
chr2	134197494	134197495
chr2	134200624	134200625
chr2	134200826	134200827
chr2	134201048	134201049
chr2	134201641	134201642
chr2	134201710	134201711
chr2	134202177	134202178
chr2	134202923	134202924
chr2	134205400	134205401
chr2	134205604	134205605
chr2	134209082	134209083
chr2	134209622	134209623
chr2	134211150	134211151
chr2	134211617	134211618
chr2	134211893	134211894
chr2	134212026	134212027
chr2	134212068	134212069
chr2	134212075	134212076
chr2	134212080	134212081
chr2	134212094	134212095
chr2	134212096	134212097
chr2	134212097	134212098
chr2	134212160	134212161
chr2	134212161	134212162
chr2	134212179	134212180
chr2	134212189	134212190
chr2	134212197	134212198
chr2	134212317	134212318
chr2	134212509	134212510
chr2	134213171	134213172
chr2	134213964	134213965
chr2	134213982	134213983
chr2	134214505	134214506
chr2	134214880	134214881
chr2	134215439	134215440
chr2	134215570	134215571
chr2	134215644	134215645
chr2	134216183	134216184
chr2	134216298	134216299
chr2	134216359	134216360
chr2	134216868	134216869
chr2	134217097	134217098
chr2	134217115	134217116
chr2	134217175	134217176
chr2	134217192	134217193
chr2	134217222	134217223
chr2	134217246	134217247
chr2	134217465	134217466
chr2	134217501	134217502
chr2	134218352	134218353
chr2	134218439	134218440
chr2	134218494	134218495
chr2	134218570	134218571
chr2	134218577	134218578
chr2	134218693	134218694
chr2	134218743	134218744
chr2	134218821	134218822
chr2	134218822	134218823
chr2	134218832	134218833
chr2	134218871	134218872
chr2	134218879	134218880
chr2	134218916	134218917
chr2	134218945	134218946
chr2	134219005	134219006
chr2	134219009	134219010
chr2	134219127	134219128
chr2	134219192	134219193
chr2	134219277	134219278
chr2	134219346	134219347
chr2	134219361	134219362
chr2	134219374	134219375
chr2	134219673	134219674
chr2	134219762	134219763
chr2	134219855	134219856
chr2	134220011	134220012
chr2	134220037	134220038
chr2	134220091	134220092
chr2	134220101	134220102
chr2	134220117	134220118
chr2	134220142	134220143
chr2	134220145	134220146
chr2	134220173	134220174
chr2	134220188	134220189
chr2	134220234	134220235
chr2	134220325	134220326
chr2	134220337	134220338
chr2	134220375	134220376
chr2	134220440	134220441
chr2	134220586	134220587
chr2	134220606	134220607
chr2	134220681	134220682
chr2	134221022	134221023
chr2	134221033	134221034
chr2	134221037	134221038
chr2	134221044	134221045
chr2	134221095	134221096
chr2	134221118	134221119
chr2	134221146	134221147
chr2	134221197	134221198
chr2	134221368	134221369
chr2	134221478	134221479
chr2	134221540	134221541
chr2	134222030	134222031
chr2	134222104	134222105
chr2	134222182	134222183
chr2	134222222	134222223
chr2	134222243	134222244
chr2	134222248	134222249
chr2	134222277	134222278
chr2	134222278	134222279
chr2	134222291	134222292
chr2	134222295	134222296
chr2	134222375	134222376
chr2	134222538	134222539
chr2	134222570	134222571
chr2	134222583	134222584
chr2	134222584	134222585
chr2	134222851	134222852
chr2	134222915	134222916
chr2	134222955	134222956
chr2	134223038	134223039
chr2	134223103	134223104
chr2	134223118	134223119
chr2	134223119	134223120
chr2	134223146	134223147
chr2	134223247	134223248
chr2	134223273	134223274
chr2	134223280	134223281
chr2	134223283	134223284
chr2	134223295	134223296
chr2	134223296	134223297
chr2	134223335	134223336
chr2	134223437	134223438
chr2	134223550	134223551
chr2	134223644	134223645
chr2	134223690	134223691
chr2	134223728	134223729
chr2	134223803	134223804
chr2	134224141	134224142
chr2	134224215	134224216
chr2	134224355	134224356
chr2	134224371	134224372
chr2	134224376	134224377
chr2	134224528	134224529
chr2	134224893	134224894
chr2	134225030	134225031
chr2	134225068	134225069
chr2	134225342	134225343
chr2	134225384	134225385
chr2	134225499	134225500
chr2	134225538	134225539
chr2	134225544	134225545
chr2	134225595	134225596
chr2	134225682	134225683
chr2	134225704	134225705
chr2	134225770	134225771
chr2	134225864	134225865
chr2	134225865	134225866
chr2	134225900	134225901
chr2	134226006	134226007
chr2	134226030	134226031
chr2	134226043	134226044
chr2	134226044	134226045
chr2	134226045	134226046
chr2	134226064	134226065
chr2	134226093	134226094
chr2	134226123	134226124
chr2	134226163	134226164
chr2	134226226	134226227
chr2	134226265	134226266
chr2	134226266	134226267
chr2	134226267	134226268
chr2	134226291	134226292
chr2	134226512	134226513
chr2	134226611	134226612
chr2	134226718	134226719
chr2	134226861	134226862
chr2	134227221	134227222
chr2	134227230	134227231
chr2	134227275	134227276
chr2	134227363	134227364
chr2	134227596	134227597
chr2	134227642	134227643
chr2	134227645	134227646
chr2	134227750	134227751
chr2	134228292	134228293
chr2	134228368	134228369
chr2	134229183	134229184
chr2	134229482	134229483
chr2	134232213	134232214
chr2	134233092	134233093
chr2	134234186	134234187
chr2	134235821	134235822
chr2	134237469	134237470
chr2	134237648	134237649
chr2	134237673	134237674
chr2	134239613	134239614
chr2	134239672	134239673
chr2	134239987	134239988
chr2	134240274	134240275
chr2	134243060	134243061
chr2	134246304	134246305
chr2	134246305	134246306
chr2	134246502	134246503
chr2	134247192	134247193
chr2	134249037	134249038
chr2	134249039	134249040
chr2	134249040	134249041
chr2	134250136	134250137
chr2	134251296	134251297
chr2	134253674	134253675
chr2	134256170	134256171
chr2	134256407	134256408
chr2	134259305	134259306
chr2	134261267	134261268
chr2	134263281	134263282
chr2	134264244	134264245
chr2	134266351	134266352
chr2	134268150	134268151
chr2	134270461	134270462
chr2	134277887	134277888
chr2	134277930	134277931
chr2	134278635	134278636
chr2	134279136	134279137
chr2	134279519	134279520
chr2	134281048	134281049
chr2	134281104	134281105
chr2	134281288	134281289
chr2	134281543	134281544
chr2	134281957	134281958
chr2	134285550	134285551
chr2	134287196	134287197
chr2	134287695	134287696
chr2	134287747	134287748
chr2	134288068	134288069
chr2	134289986	134289987
chr2	134291005	134291006
chr2	134291996	134291997
chr2	134293255	134293256
chr2	134293556	134293557
chr2	134293646	134293647
chr2	134294039	134294040
chr2	134294344	134294345
chr2	134295556	134295557
chr2	134296119	134296120
chr2	134296123	134296124
chr2	134296206	134296207
chr2	134296434	134296435
chr2	134297267	134297268
chr2	134297461	134297462
chr2	134297549	134297550
chr2	134297564	134297565
chr2	134297764	134297765
chr2	134297858	134297859
chr2	134298165	134298166
chr2	134298883	134298884
chr2	134299145	134299146
chr2	134299245	134299246
chr2	134299462	134299463
chr2	134299743	134299744
chr2	134300057	134300058
chr2	134300239	134300240
chr2	134300464	134300465
chr2	134300480	134300481
chr2	134300773	134300774
chr2	134301073	134301074
chr2	134302803	134302804
chr2	134302913	134302914
chr2	134303369	134303370
chr2	134303538	134303539
chr2	134304297	134304298
chr2	134304514	134304515
chr2	134305068	134305069
chr2	134305365	134305366
chr2	134305664	134305665
chr2	134306113	134306114
chr2	134306404	134306405
chr2	134307054	134307055
chr2	134307126	134307127
chr2	134307317	134307318
chr2	134307318	134307319
chr2	134307442	134307443
chr2	134307791	134307792
chr2	134308037	134308038
chr2	134308585	134308586
chr2	134308883	134308884
chr2	134308911	134308912
chr2	134309087	134309088
chr2	134309154	134309155
chr2	134309461	134309462
chr2	134309645	134309646
chr2	134310246	134310247
chr2	134310447	134310448
chr2	134310467	134310468
chr2	134311033	134311034
chr2	134311229	134311230
chr2	134311836	134311837
chr2	134312786	134312787
chr2	134317565	134317566
chr2	134317713	134317714
chr2	134317792	134317793
chr2	134318916	134318917
chr2	134319717	134319718
chr2	134320282	134320283
chr2	134320331	134320332
chr2	134320878	134320879
chr2	134321148	134321149
chr2	134321376	134321377
chr2	134322300	134322301
chr2	134322345	134322346
chr2	134322500	134322501
chr2	134322517	134322518
chr2	134323409	134323410
chr2	134323535	134323536
chr2	134323904	134323905
chr2	134324368	134324369
chr2	134324953	134324954
chr2	134325107	134325108
chr2	134325288	134325289
chr2	134325504	134325505
chr2	134325593	134325594
chr2	134326768	134326769
chr2	134327167	134327168
chr2	134327232	134327233
chr2	134327326	134327327
chr2	134327680	134327681
chr2	134328361	134328362
chr2	134328673	134328674
chr2	134329441	134329442
chr2	134329668	134329669
chr2	134329732	134329733
chr2	134329841	134329842
chr2	134329891	134329892
chr2	134329892	134329893
chr2	134329957	134329958
chr2	134330026	134330027
chr2	134333689	134333690
chr2	134336756	134336757
chr2	134345662	134345663
chr2	134345814	134345815
chr2	134345987	134345988
chr2	134348010	134348011
chr2	134350947	134350948
chr2	134354443	134354444
chr2	134361650	134361651
chr2	134364360	134364361
chr2	134375797	134375798
chr2	134395767	134395768
chr2	134401210	134401211
chr2	134401214	134401215
chr2	134401218	134401219
chr2	134401222	134401223
chr2	134401245	134401246
chr2	134401627	134401628
chr2	134406807	134406808
chr2	134411449	134411450
chr2	134412737	134412738
chr2	134415189	134415190
chr2	134423345	134423346
chr2	134423379	134423380
chr2	134437507	134437508
chr2	134437601	134437602
chr2	134444173	134444174
chr2	134445991	134445992
chr2	134464985	134464986
chr2	134464986	134464987
chr2	134469463	134469464
chr2	134480434	134480435
chr2	134492952	134492953
chr2	134523910	134523911
chr2	134528068	134528069
chr2	134530448	134530449
chr2	134538496	134538497
chr2	134540598	134540599
chr2	134541617	134541618
chr2	134541618	134541619
chr2	134541765	134541766
chr2	134552984	134552985
chr2	134553524	134553525
chr2	134558851	134558852
chr2	134561127	134561128
chr2	134570743	134570744
chr2	134586585	134586586
chr2	134592568	134592569
chr2	134614604	134614605
chr2	134619754	134619755
chr2	134637472	134637473
chr2	134637477	134637478
chr2	134641602	134641603
chr2	134655215	134655216
chr2	134657423	134657424
chr2	134657437	134657438
chr2	134657546	134657547
chr2	134660233	134660234
chr2	134677787	134677788
chr2	134687755	134687756
chr2	134694326	134694327
chr2	134694335	134694336
chr2	134694344	134694345
chr2	134694350	134694351
chr2	134697950	134697951
chr2	134700295	134700296
chr2	134702483	134702484
chr2	134711429	134711430
chr2	134734959	134734960
chr2	134734976	134734977
chr2	134743974	134743975
chr2	134743977	134743978
chr2	134747002	134747003
chr2	134747019	134747020
chr2	134747047	134747048
chr2	134747137	134747138
chr2	134747326	134747327
chr2	134752261	134752262
chr2	134766183	134766184
chr2	134775677	134775678
chr2	134776221	134776222
chr2	134776267	134776268
chr2	134776277	134776278
chr2	134777386	134777387
chr2	134785607	134785608
chr2	134788207	134788208
chr2	134788225	134788226
chr2	134788235	134788236
chr2	134789623	134789624
chr2	134789628	134789629
chr2	134789637	134789638
chr2	134796560	134796561
chr2	134796564	134796565
chr2	134796572	134796573
chr2	134796580	134796581
chr2	134796642	134796643
chr2	134796646	134796647
chr2	134806091	134806092
chr2	134806126	134806127
chr2	134806130	134806131
chr2	134806134	134806135
chr2	134806240	134806241
chr2	134823743	134823744
chr2	134842381	134842382
chr2	134844728	134844729
chr2	134855591	134855592
chr2	134855621	134855622
chr2	134872735	134872736
chr2	134872743	134872744
chr2	134899752	134899753
chr2	134899756	134899757
chr2	134899760	134899761
chr2	134906547	134906548
chr2	134906557	134906558
chr2	134920103	134920104
chr2	134920155	134920156
chr2	134935056	134935057
chr2	134940791	134940792
chr2	134940837	134940838
chr2	134943458	134943459
chr2	134959799	134959800
chr2	134968935	134968936
chr2	134992913	134992914
chr2	134993004	134993005
chr2	134997874	134997875
chr2	135003955	135003956
chr2	135003966	135003967
chr2	135004096	135004097
chr2	135004877	135004878
chr2	135022680	135022681
chr2	135022694	135022695
chr2	135022699	135022700
chr2	135022705	135022706
chr2	135034088	135034089
chr2	135034802	135034803
chr2	135034806	135034807
chr2	135035041	135035042
chr2	135051811	135051812
chr2	135085966	135085967
chr2	135101292	135101293
chr2	135106397	135106398
chr2	135106593	135106594
chr2	135116312	135116313
chr2	135129634	135129635
chr2	135145806	135145807
chr2	135149688	135149689
chr2	135149692	135149693
chr2	135149731	135149732
chr2	135153644	135153645
chr2	135159025	135159026
chr2	135218708	135218709
chr2	135301193	135301194
chr2	135314396	135314397
chr2	135314406	135314407
chr2	135336462	135336463
chr2	135336478	135336479
chr2	135336562	135336563
chr2	135336644	135336645
chr2	135338012	135338013
chr2	135351894	135351895
chr2	135376576	135376577
chr2	135388302	135388303
chr2	135414861	135414862
chr2	135447886	135447887
chr2	135467175	135467176
chr2	135481431	135481432
chr2	135482632	135482633
chr2	135499621	135499622
chr2	135499643	135499644
chr2	135512556	135512557
chr2	135514486	135514487
chr2	135514853	135514854
chr2	135535931	135535932
chr2	135549809	135549810
chr2	135550305	135550306
chr2	135595958	135595959
chr2	135630549	135630550
chr2	135659912	135659913
chr2	135682299	135682300
chr2	135710155	135710156
chr2	135711835	135711836
chr2	135733936	135733937
chr2	135734449	135734450
chr2	135767961	135767962
chr2	135825281	135825282
chr2	135825289	135825290
chr2	135828709	135828710
chr2	135831697	135831698
chr2	135836812	135836813
chr2	135872667	135872668
chr2	135889782	135889783
chr2	135893516	135893517
chr2	135893523	135893524
chr2	135909808	135909809
chr2	135925405	135925406
chr2	135960706	135960707
chr2	135977945	135977946
chr2	135986726	135986727
chr2	135988642	135988643
chr2	135990778	135990779
chr2	135990784	135990785
chr2	135990799	135990800
chr2	136013272	136013273
chr2	136016267	136016268
chr2	136025738	136025739
chr2	136025744	136025745
chr2	136025750	136025751
chr2	136046775	136046776
chr2	136064331	136064332
chr2	136095042	136095043
chr2	136095058	136095059
chr2	136095078	136095079
chr2	136095141	136095142
chr2	136104692	136104693
chr2	136133586	136133587
chr2	136153486	136153487
chr2	136161432	136161433
chr2	136170958	136170959
chr2	136183759	136183760
chr2	136184031	136184032
chr2	136184198	136184199
chr2	136184204	136184205
chr2	136184250	136184251
chr2	136184262	136184263
chr2	136184263	136184264
chr2	136184268	136184269
chr2	136184277	136184278
chr2	136188472	136188473
chr2	136188533	136188534
chr2	136190340	136190341
chr2	136198079	136198080
chr2	136199962	136199963
chr2	136217400	136217401
chr2	136274821	136274822
chr2	136287655	136287656
chr2	136287660	136287661
chr2	136307018	136307019
chr2	136327014	136327015
chr2	136329700	136329701
chr2	136330737	136330738
chr2	136356793	136356794
chr2	136378417	136378418
chr2	136384315	136384316
chr2	136387820	136387821
chr2	136417536	136417537
chr2	136417543	136417544
chr2	136417572	136417573
chr2	136428517	136428518
chr2	136428523	136428524
chr2	136431691	136431692
chr2	136444057	136444058
chr2	136444435	136444436
chr2	136478756	136478757
chr2	136483863	136483864
chr2	136483874	136483875
chr2	136484112	136484113
chr2	136490466	136490467
chr2	136526931	136526932
chr2	136526975	136526976
chr2	136535894	136535895
chr2	136599845	136599846
chr2	136599853	136599854
chr2	136599863	136599864
chr2	136599880	136599881
chr2	136599897	136599898
chr2	136616549	136616550
chr2	136633132	136633133
chr2	136665978	136665979
chr2	136765676	136765677
chr2	136765697	136765698
chr2	136766436	136766437
chr2	136766440	136766441
chr2	136769576	136769577
chr2	136769954	136769955
chr2	136778606	136778607
chr2	136785166	136785167
chr2	136785172	136785173
chr2	136785216	136785217
chr2	136792123	136792124
chr2	136808674	136808675
chr2	136808704	136808705
chr2	136808713	136808714
chr2	136810239	136810240
chr2	136810645	136810646
chr2	136810728	136810729
chr2	136815518	136815519
chr2	136826387	136826388
chr2	136838496	136838497
chr2	136838502	136838503
chr2	136838522	136838523
chr2	136838529	136838530
chr2	136838536	136838537
chr2	136838538	136838539
chr2	136838541	136838542
chr2	136840056	136840057
chr2	136842405	136842406
chr2	136860552	136860553
chr2	136860561	136860562
chr2	136860575	136860576
chr2	136860577	136860578
chr2	136861265	136861266
chr2	136861320	136861321
chr2	136861330	136861331
chr2	136863504	136863505
chr2	136881547	136881548
chr2	136894642	136894643
chr2	136911253	136911254
chr2	136911457	136911458
chr2	136911475	136911476
chr2	136924689	136924690
chr2	136925024	136925025
chr2	136928959	136928960
chr2	136928964	136928965
chr2	136928969	136928970
chr2	136932702	136932703
chr2	136954033	136954034
chr2	136961942	136961943
chr2	136963572	136963573
chr2	137001413	137001414
chr2	137019733	137019734
chr2	137072135	137072136
chr2	137077585	137077586
chr2	137094996	137094997
chr2	137097339	137097340
chr2	137097362	137097363
chr2	137128676	137128677
chr2	137128851	137128852
chr2	137128890	137128891
chr2	137128901	137128902
chr2	137128925	137128926
chr2	137129492	137129493
chr2	137129502	137129503
chr2	137145564	137145565
chr2	137147862	137147863
chr2	137152649	137152650
chr2	137160617	137160618
chr2	137160626	137160627
chr2	137164349	137164350
chr2	137168024	137168025
chr2	137182560	137182561
chr2	137182576	137182577
chr2	137182582	137182583
chr2	137184652	137184653
chr2	137184657	137184658
chr2	137186953	137186954
chr2	137201853	137201854
chr2	137253215	137253216
chr2	137256059	137256060
chr2	137260952	137260953
chr2	137272418	137272419
chr2	137307876	137307877
chr2	137329744	137329745
chr2	137330042	137330043
chr2	137330049	137330050
chr2	137334519	137334520
chr2	137337798	137337799
chr2	137357712	137357713
chr2	137373359	137373360
chr2	137390830	137390831
chr2	137390881	137390882
chr2	137395097	137395098
chr2	137395169	137395170
chr2	137395209	137395210
chr2	137395257	137395258
chr2	137395268	137395269
chr2	137397370	137397371
chr2	137397411	137397412
chr2	137399225	137399226
chr2	137406969	137406970
chr2	137407062	137407063
chr2	137407646	137407647
chr2	137450565	137450566
chr2	137450566	137450567
chr2	137459076	137459077
chr2	137517917	137517918
chr2	137543146	137543147
chr2	137546385	137546386
chr2	137546754	137546755
chr2	137578870	137578871
chr2	137578988	137578989
chr2	137579004	137579005
chr2	137579016	137579017
chr2	137579028	137579029
chr2	137591078	137591079
chr2	137618855	137618856
chr2	137633045	137633046
chr2	137638782	137638783
chr2	137638783	137638784
chr2	137638834	137638835
chr2	137645439	137645440
chr2	137645443	137645444
chr2	137645467	137645468
chr2	137645471	137645472
chr2	137657873	137657874
chr2	137657877	137657878
chr2	137679772	137679773
chr2	137680741	137680742
chr2	137689830	137689831
chr2	137690069	137690070
chr2	137690074	137690075
chr2	137695215	137695216
chr2	137721102	137721103
chr2	137722434	137722435
chr2	137722440	137722441
chr2	137722564	137722565
chr2	137722568	137722569
chr2	137722572	137722573
chr2	137722575	137722576
chr2	137722623	137722624
chr2	137744422	137744423
chr2	137748685	137748686
chr2	137748689	137748690
chr2	137748693	137748694
chr2	137748785	137748786
chr2	137755270	137755271
chr2	137790790	137790791
chr2	137803693	137803694
chr2	137815628	137815629
chr2	137815678	137815679
chr2	137863468	137863469
chr2	137864129	137864130
chr2	137889730	137889731
chr2	137890236	137890237
chr2	137900535	137900536
chr2	137905741	137905742
chr2	137912407	137912408
chr2	137928375	137928376
chr2	137928435	137928436
chr2	137928465	137928466
chr2	137929814	137929815
chr2	137940975	137940976
chr2	137940977	137940978
chr2	137943527	137943528
chr2	137947404	137947405
chr2	137948026	137948027
chr2	137955425	137955426
chr2	137959542	137959543
chr2	137968010	137968011
chr2	137968024	137968025
chr2	137987819	137987820
chr2	137990772	137990773
chr2	138004809	138004810
chr2	138025928	138025929
chr2	138047312	138047313
chr2	138077147	138077148
chr2	138078019	138078020
chr2	138088392	138088393
chr2	138089882	138089883
chr2	138104827	138104828
chr2	138109988	138109989
chr2	138109993	138109994
chr2	138109998	138109999
chr2	138123806	138123807
chr2	138132326	138132327
chr2	138132453	138132454
chr2	138138646	138138647
chr2	138138671	138138672
chr2	138156725	138156726
chr2	138156733	138156734
chr2	138166004	138166005
chr2	138190966	138190967
chr2	138190984	138190985
chr2	138210037	138210038
chr2	138210041	138210042
chr2	138210078	138210079
chr2	138244846	138244847
chr2	138257798	138257799
chr2	138257805	138257806
chr2	138263485	138263486
chr2	138286147	138286148
chr2	138288217	138288218
chr2	138288237	138288238
chr2	138315464	138315465
chr2	138315469	138315470
chr2	138329948	138329949
chr2	138330433	138330434
chr2	138344220	138344221
chr2	138344230	138344231
chr2	138346221	138346222
chr2	138347179	138347180
chr2	138347294	138347295
chr2	138347318	138347319
chr2	138347433	138347434
chr2	138357792	138357793
chr2	138362028	138362029
chr2	138370487	138370488
chr2	138395750	138395751
chr2	138417140	138417141
chr2	138455242	138455243
chr2	138455249	138455250
chr2	138474576	138474577
chr2	138481809	138481810
chr2	138517129	138517130
chr2	138517309	138517310
chr2	138549202	138549203
chr2	138551201	138551202
chr2	138621896	138621897
chr2	138622004	138622005
chr2	138622619	138622620
chr2	138622657	138622658
chr2	138622678	138622679
chr2	138622889	138622890
chr2	138623011	138623012
chr2	138623094	138623095
chr2	138623235	138623236
chr2	138623339	138623340
chr2	138639928	138639929
chr2	138639944	138639945
chr2	138670699	138670700
chr2	138691490	138691491
chr2	138696171	138696172
chr2	138705092	138705093
chr2	138715609	138715610
chr2	138715611	138715612
chr2	138737070	138737071
chr2	138754466	138754467
chr2	138768324	138768325
chr2	138772663	138772664
chr2	138809253	138809254
chr2	138833884	138833885
chr2	138833891	138833892
chr2	138834815	138834816
chr2	138883856	138883857
chr2	138883910	138883911
chr2	138890724	138890725
chr2	138904241	138904242
chr2	138904253	138904254
chr2	138912211	138912212
chr2	138942408	138942409
chr2	138942420	138942421
chr2	138944572	138944573
chr2	138946961	138946962
chr2	138946966	138946967
chr2	138946971	138946972
chr2	138946976	138946977
chr2	138960397	138960398
chr2	138960438	138960439
chr2	138975154	138975155
chr2	138993949	138993950
chr2	139005996	139005997
chr2	139010143	139010144
chr2	139021558	139021559
chr2	139062742	139062743
chr2	139067437	139067438
chr2	139086356	139086357
chr2	139098939	139098940
chr2	139098946	139098947
chr2	139122769	139122770
chr2	139163299	139163300
chr2	139184019	139184020
chr2	139188632	139188633
chr2	139214286	139214287
chr2	139214301	139214302
chr2	139232568	139232569
chr2	139266358	139266359
chr2	139280826	139280827
chr2	139288454	139288455
chr2	139295738	139295739
chr2	139318576	139318577
chr2	139327762	139327763
chr2	139345646	139345647
chr2	139392230	139392231
chr2	139437430	139437431
chr2	139438514	139438515
chr2	139439569	139439570
chr2	139439635	139439636
chr2	139440541	139440542
chr2	139462913	139462914
chr2	139472897	139472898
chr2	139497786	139497787
chr2	139514415	139514416
chr2	139514420	139514421
chr2	139514425	139514426
chr2	139514445	139514446
chr2	139520020	139520021
chr2	139528706	139528707
chr2	139535759	139535760
chr2	139539918	139539919
chr2	139539928	139539929
chr2	139540174	139540175
chr2	139540209	139540210
chr2	139540293	139540294
chr2	139552717	139552718
chr2	139552879	139552880
chr2	139579451	139579452
chr2	139588774	139588775
chr2	139588783	139588784
chr2	139588787	139588788
chr2	139588797	139588798
chr2	139596570	139596571
chr2	139608459	139608460
chr2	139618504	139618505
chr2	139618951	139618952
chr2	139649943	139649944
chr2	139658011	139658012
chr2	139690990	139690991
chr2	139708653	139708654
chr2	139759895	139759896
chr2	139759901	139759902
chr2	139759907	139759908
chr2	139767712	139767713
chr2	139777439	139777440
chr2	139787485	139787486
chr2	139818068	139818069
chr2	139846590	139846591
chr2	139871453	139871454
chr2	139871463	139871464
chr2	139889230	139889231
chr2	139890079	139890080
chr2	139890145	139890146
chr2	139898808	139898809
chr2	139898818	139898819
chr2	139902601	139902602
chr2	139909442	139909443
chr2	139967003	139967004
chr2	139999446	139999447
chr2	140018933	140018934
chr2	140018939	140018940
chr2	140018960	140018961
chr2	140018994	140018995
chr2	140019009	140019010
chr2	140019045	140019046
chr2	140019057	140019058
chr2	140019324	140019325
chr2	140026761	140026762
chr2	140028580	140028581
chr2	140028607	140028608
chr2	140028612	140028613
chr2	140032085	140032086
chr2	140045870	140045871
chr2	140099993	140099994
chr2	140115297	140115298
chr2	140137181	140137182
chr2	140152045	140152046
chr2	140152070	140152071
chr2	140152075	140152076
chr2	140152083	140152084
chr2	140173230	140173231
chr2	140173251	140173252
chr2	140173257	140173258
chr2	140186932	140186933
chr2	140201334	140201335
chr2	140201899	140201900
chr2	140214149	140214150
chr2	140229143	140229144
chr2	140231268	140231269
chr2	140238566	140238567
chr2	140238571	140238572
chr2	140252151	140252152
chr2	140258879	140258880
chr2	140276628	140276629
chr2	140276813	140276814
chr2	140319346	140319347
chr2	140321480	140321481
chr2	140321800	140321801
chr2	140321837	140321838
chr2	140323919	140323920
chr2	140325385	140325386
chr2	140361118	140361119
chr2	140379211	140379212
chr2	140444221	140444222
chr2	140450175	140450176
chr2	140453181	140453182
chr2	140462663	140462664
chr2	140462677	140462678
chr2	140462697	140462698
chr2	140462703	140462704
chr2	140464675	140464676
chr2	140487806	140487807
chr2	140489153	140489154
chr2	140509412	140509413
chr2	140509424	140509425
chr2	140509473	140509474
chr2	140509476	140509477
chr2	140529309	140529310
chr2	140549022	140549023
chr2	140556044	140556045
chr2	140590421	140590422
chr2	140607257	140607258
chr2	140609914	140609915
chr2	140612529	140612530
chr2	140612559	140612560
chr2	140612573	140612574
chr2	140612581	140612582
chr2	140622778	140622779
chr2	140625285	140625286
chr2	140625288	140625289
chr2	140637579	140637580
chr2	140637587	140637588
chr2	140637898	140637899
chr2	140637954	140637955
chr2	140667427	140667428
chr2	140687017	140687018
chr2	140693116	140693117
chr2	140704129	140704130
chr2	140728793	140728794
chr2	140729449	140729450
chr2	140759788	140759789
chr2	140759795	140759796
chr2	140759801	140759802
chr2	140759806	140759807
chr2	140761095	140761096
chr2	140763928	140763929
chr2	140766330	140766331
chr2	140769929	140769930
chr2	140784994	140784995
chr2	140792184	140792185
chr2	140794284	140794285
chr2	140794294	140794295
chr2	140798119	140798120
chr2	140818910	140818911
chr2	140821102	140821103
chr2	140826669	140826670
chr2	140843251	140843252
chr2	140845889	140845890
chr2	140862801	140862802
chr2	140863178	140863179
chr2	140878367	140878368
chr2	140883132	140883133
chr2	140883139	140883140
chr2	140883161	140883162
chr2	140883170	140883171
chr2	140883566	140883567
chr2	140886353	140886354
chr2	140897701	140897702
chr2	140898404	140898405
chr2	140900111	140900112
chr2	140904088	140904089
chr2	140947345	140947346
chr2	140968018	140968019
chr2	140968297	140968298
chr2	140992373	140992374
chr2	140992378	140992379
chr2	141020889	141020890
chr2	141025155	141025156
chr2	141033402	141033403
chr2	141045667	141045668
chr2	141054203	141054204
chr2	141054519	141054520
chr2	141103306	141103307
chr2	141109881	141109882
chr2	141110005	141110006
chr2	141110049	141110050
chr2	141130948	141130949
chr2	141132741	141132742
chr2	141149639	141149640
chr2	141174583	141174584
chr2	141186460	141186461
chr2	141234166	141234167
chr2	141250043	141250044
chr2	141325131	141325132
chr2	141338392	141338393
chr2	141346858	141346859
chr2	141370913	141370914
chr2	141385434	141385435
chr2	141388793	141388794
chr2	141401129	141401130
chr2	141401135	141401136
chr2	141401140	141401141
chr2	141401146	141401147
chr2	141401152	141401153
chr2	141410214	141410215
chr2	141422379	141422380
chr2	141432991	141432992
chr2	141435749	141435750
chr2	141494837	141494838
chr2	141523817	141523818
chr2	141523821	141523822
chr2	141535215	141535216
chr2	141541467	141541468
chr2	141552739	141552740
chr2	141557436	141557437
chr2	141592098	141592099
chr2	141595540	141595541
chr2	141608964	141608965
chr2	141610154	141610155
chr2	141628487	141628488
chr2	141659655	141659656
chr2	141663915	141663916
chr2	141694689	141694690
chr2	141702421	141702422
chr2	141747485	141747486
chr2	141747495	141747496
chr2	141747507	141747508
chr2	141749787	141749788
chr2	141770274	141770275
chr2	141799190	141799191
chr2	141809536	141809537
chr2	141820378	141820379
chr2	141827185	141827186
chr2	141911566	141911567
chr2	141952781	141952782
chr2	141962695	141962696
chr2	142029415	142029416
chr2	142029419	142029420
chr2	142059134	142059135
chr2	142073400	142073401
chr2	142081013	142081014
chr2	142081019	142081020
chr2	142092900	142092901
chr2	142101648	142101649
chr2	142111903	142111904
chr2	142159854	142159855
chr2	142171967	142171968
chr2	142174400	142174401
chr2	142176003	142176004
chr2	142176008	142176009
chr2	142194065	142194066
chr2	142219617	142219618
chr2	142228238	142228239
chr2	142231544	142231545
chr2	142286247	142286248
chr2	142309399	142309400
chr2	142309616	142309617
chr2	142309750	142309751
chr2	142309795	142309796
chr2	142327538	142327539
chr2	142334860	142334861
chr2	142341745	142341746
chr2	142356852	142356853
chr2	142357280	142357281
chr2	142357513	142357514
chr2	142357670	142357671
chr2	142357869	142357870
chr2	142367151	142367152
chr2	142373860	142373861
chr2	142414079	142414080
chr2	142414083	142414084
chr2	142426106	142426107
chr2	142426113	142426114
chr2	142427255	142427256
chr2	142473193	142473194
chr2	142476015	142476016
chr2	142497200	142497201
chr2	142518971	142518972
chr2	142519016	142519017
chr2	142554434	142554435
chr2	142554464	142554465
chr2	142554481	142554482
chr2	142561453	142561454
chr2	142561458	142561459
chr2	142579786	142579787
chr2	142593923	142593924
chr2	142605407	142605408
chr2	142611538	142611539
chr2	142611554	142611555
chr2	142616912	142616913
chr2	142621960	142621961
chr2	142642367	142642368
chr2	142655621	142655622
chr2	142718159	142718160
chr2	142718163	142718164
chr2	142728327	142728328
chr2	142728362	142728363
chr2	142728397	142728398
chr2	142764488	142764489
chr2	142788566	142788567
chr2	142796929	142796930
chr2	142796960	142796961
chr2	142824109	142824110
chr2	142890819	142890820
chr2	142890846	142890847
chr2	142902200	142902201
chr2	142916485	142916486
chr2	142925753	142925754
chr2	142925759	142925760
chr2	142925767	142925768
chr2	142953636	142953637
chr2	142959328	142959329
chr2	142970650	142970651
chr2	142972783	142972784
chr2	142981751	142981752
chr2	142998934	142998935
chr2	143042996	143042997
chr2	143084631	143084632
chr2	143086606	143086607
chr2	143086656	143086657
chr2	143086671	143086672
chr2	143086685	143086686
chr2	143086699	143086700
chr2	143088953	143088954
chr2	143098037	143098038
chr2	143104972	143104973
chr2	143105754	143105755
chr2	143105765	143105766
chr2	143105780	143105781
chr2	143105803	143105804
chr2	143105815	143105816
chr2	143105865	143105866
chr2	143117860	143117861
chr2	143117861	143117862
chr2	143118064	143118065
chr2	143118079	143118080
chr2	143157918	143157919
chr2	143157921	143157922
chr2	143169731	143169732
chr2	143174706	143174707
chr2	143174707	143174708
chr2	143211177	143211178
chr2	143216496	143216497
chr2	143221116	143221117
chr2	143233729	143233730
chr2	143233737	143233738
chr2	143244664	143244665
chr2	143248875	143248876
chr2	143251832	143251833
chr2	143252303	143252304
chr2	143252643	143252644
chr2	143252650	143252651
chr2	143273690	143273691
chr2	143274605	143274606
chr2	143280995	143280996
chr2	143292472	143292473
chr2	143326446	143326447
chr2	143347377	143347378
chr2	143347388	143347389
chr2	143358166	143358167
chr2	143377971	143377972
chr2	143378042	143378043
chr2	143378379	143378380
chr2	143379675	143379676
chr2	143380012	143380013
chr2	143382334	143382335
chr2	143383866	143383867
chr2	143411794	143411795
chr2	143418548	143418549
chr2	143418560	143418561
chr2	143418591	143418592
chr2	143421722	143421723
chr2	143431932	143431933
chr2	143435639	143435640
chr2	143453650	143453651
chr2	143471270	143471271
chr2	143504193	143504194
chr2	143546378	143546379
chr2	143622229	143622230
chr2	143622242	143622243
chr2	143622402	143622403
chr2	143622436	143622437
chr2	143622480	143622481
chr2	143622495	143622496
chr2	143622538	143622539
chr2	143622591	143622592
chr2	143658806	143658807
chr2	143681710	143681711
chr2	143695371	143695372
chr2	143704437	143704438
chr2	143712523	143712524
chr2	143712531	143712532
chr2	143732516	143732517
chr2	143741116	143741117
chr2	143741590	143741591
chr2	143741596	143741597
chr2	143745031	143745032
chr2	143746566	143746567
chr2	143746690	143746691
chr2	143746782	143746783
chr2	143762149	143762150
chr2	143762185	143762186
chr2	143785836	143785837
chr2	143816610	143816611
chr2	143817593	143817594
chr2	143824731	143824732
chr2	143824739	143824740
chr2	143824868	143824869
chr2	143824920	143824921
chr2	143825670	143825671
chr2	143825678	143825679
chr2	143825680	143825681
chr2	143825704	143825705
chr2	143826413	143826414
chr2	143827898	143827899
chr2	143829379	143829380
chr2	143829390	143829391
chr2	143829403	143829404
chr2	143830307	143830308
chr2	143832686	143832687
chr2	143832688	143832689
chr2	143837061	143837062
chr2	143837285	143837286
chr2	143837861	143837862
chr2	143837878	143837879
chr2	143837975	143837976
chr2	143873396	143873397
chr2	143873693	143873694
chr2	143873717	143873718
chr2	143873732	143873733
chr2	143874792	143874793
chr2	143874855	143874856
chr2	143874883	143874884
chr2	143875388	143875389
chr2	143875397	143875398
chr2	143878726	143878727
chr2	143878730	143878731
chr2	143879186	143879187
chr2	143880632	143880633
chr2	143885750	143885751
chr2	143886582	143886583
chr2	143886587	143886588
chr2	143886594	143886595
chr2	143886602	143886603
chr2	143886608	143886609
chr2	143886614	143886615
chr2	143886620	143886621
chr2	143892032	143892033
chr2	143892036	143892037
chr2	143893854	143893855
chr2	143898262	143898263
chr2	143905687	143905688
chr2	143909647	143909648
chr2	143914008	143914009
chr2	143922385	143922386
chr2	143927443	143927444
chr2	143927455	143927456
chr2	143927470	143927471
chr2	143927675	143927676
chr2	143927676	143927677
chr2	143927686	143927687
chr2	143927723	143927724
chr2	143927739	143927740
chr2	143930280	143930281
chr2	143930299	143930300
chr2	143930317	143930318
chr2	143930357	143930358
chr2	143931963	143931964
chr2	143936615	143936616
chr2	143937733	143937734
chr2	143937743	143937744
chr2	143970829	143970830
chr2	143991757	143991758
chr2	143999406	143999407
chr2	144003255	144003256
chr2	144017205	144017206
chr2	144019469	144019470
chr2	144019475	144019476
chr2	144019481	144019482
chr2	144019490	144019491
chr2	144019534	144019535
chr2	144019565	144019566
chr2	144019577	144019578
chr2	144019769	144019770
chr2	144019796	144019797
chr2	144019805	144019806
chr2	144019817	144019818
chr2	144019832	144019833
chr2	144019838	144019839
chr2	144019919	144019920
chr2	144019931	144019932
chr2	144020013	144020014
chr2	144020015	144020016
chr2	144020027	144020028
chr2	144020030	144020031
chr2	144020033	144020034
chr2	144020042	144020043
chr2	144020054	144020055
chr2	144032304	144032305
chr2	144035779	144035780
chr2	144035816	144035817
chr2	144038543	144038544
chr2	144038707	144038708
chr2	144038728	144038729
chr2	144038748	144038749
chr2	144038752	144038753
chr2	144043633	144043634
chr2	144048889	144048890
chr2	144049847	144049848
chr2	144049851	144049852
chr2	144049855	144049856
chr2	144051380	144051381
chr2	144055637	144055638
chr2	144055645	144055646
chr2	144055702	144055703
chr2	144055775	144055776
chr2	144056341	144056342
chr2	144056346	144056347
chr2	144056351	144056352
chr2	144056356	144056357
chr2	144057302	144057303
chr2	144063128	144063129
chr2	144064284	144064285
chr2	144066692	144066693
chr2	144068614	144068615
chr2	144071689	144071690
chr2	144071716	144071717
chr2	144071725	144071726
chr2	144072077	144072078
chr2	144072083	144072084
chr2	144074030	144074031
chr2	144076139	144076140
chr2	144076141	144076142
chr2	144076145	144076146
chr2	144076175	144076176
chr2	144077454	144077455
chr2	144077457	144077458
chr2	144082010	144082011
chr2	144096894	144096895
chr2	144096906	144096907
chr2	144103918	144103919
chr2	144103923	144103924
chr2	144103949	144103950
chr2	144104991	144104992
chr2	144110186	144110187
chr2	144113558	144113559
chr2	144117381	144117382
chr2	144117384	144117385
chr2	144119197	144119198
chr2	144139277	144139278
chr2	144139283	144139284
chr2	144139289	144139290
chr2	144139313	144139314
chr2	144140369	144140370
chr2	144140795	144140796
chr2	144145934	144145935
chr2	144145942	144145943
chr2	144145946	144145947
chr2	144145948	144145949
chr2	144148416	144148417
chr2	144156678	144156679
chr2	144157621	144157622
chr2	144169236	144169237
chr2	144169240	144169241
chr2	144169244	144169245
chr2	144169248	144169249
chr2	144169252	144169253
chr2	144169256	144169257
chr2	144169260	144169261
chr2	144178250	144178251
chr2	144178306	144178307
chr2	144178310	144178311
chr2	144178313	144178314
chr2	144178671	144178672
chr2	144182080	144182081
chr2	144207247	144207248
chr2	144207259	144207260
chr2	144207434	144207435
chr2	144214480	144214481
chr2	144214562	144214563
chr2	144214570	144214571
chr2	144214592	144214593
chr2	144214600	144214601
chr2	144214606	144214607
chr2	144214608	144214609
chr2	144214622	144214623
chr2	144214624	144214625
chr2	144214630	144214631
chr2	144218602	144218603
chr2	144219760	144219761
chr2	144219766	144219767
chr2	144220165	144220166
chr2	144220204	144220205
chr2	144220332	144220333
chr2	144220537	144220538
chr2	144220545	144220546
chr2	144220559	144220560
chr2	144220567	144220568
chr2	144221605	144221606
chr2	144221617	144221618
chr2	144221619	144221620
chr2	144223137	144223138
chr2	144223143	144223144
chr2	144223676	144223677
chr2	144223680	144223681
chr2	144232202	144232203
chr2	144239094	144239095
chr2	144239098	144239099
chr2	144239218	144239219
chr2	144241394	144241395
chr2	144241459	144241460
chr2	144244528	144244529
chr2	144252812	144252813
chr2	144260206	144260207
chr2	144260208	144260209
chr2	144260211	144260212
chr2	144260215	144260216
chr2	144260220	144260221
chr2	144261251	144261252
chr2	144261252	144261253
chr2	144261312	144261313
chr2	144261521	144261522
chr2	144266327	144266328
chr2	144282614	144282615
chr2	144290127	144290128
chr2	144290133	144290134
chr2	144293299	144293300
chr2	144299656	144299657
chr2	144299663	144299664
chr2	144301182	144301183
chr2	144311019	144311020
chr2	144315571	144315572
chr2	144316296	144316297
chr2	144316297	144316298
chr2	144323264	144323265
chr2	144338683	144338684
chr2	144338685	144338686
chr2	144339904	144339905
chr2	144340646	144340647
chr2	144340670	144340671
chr2	144344197	144344198
chr2	144344203	144344204
chr2	144348906	144348907
chr2	144348935	144348936
chr2	144352214	144352215
chr2	144358459	144358460
chr2	144364180	144364181
chr2	144364185	144364186
chr2	144364217	144364218
chr2	144364231	144364232
chr2	144364433	144364434
chr2	144364553	144364554
chr2	144364555	144364556
chr2	144364569	144364570
chr2	144364610	144364611
chr2	144364624	144364625
chr2	144364628	144364629
chr2	144364629	144364630
chr2	144364646	144364647
chr2	144364651	144364652
chr2	144364655	144364656
chr2	144364656	144364657
chr2	144364663	144364664
chr2	144364769	144364770
chr2	144364784	144364785
chr2	144364820	144364821
chr2	144364831	144364832
chr2	144365357	144365358
chr2	144368997	144368998
chr2	144371419	144371420
chr2	144393775	144393776
chr2	144409517	144409518
chr2	144409529	144409530
chr2	144409535	144409536
chr2	144410256	144410257
chr2	144411568	144411569
chr2	144418510	144418511
chr2	144418516	144418517
chr2	144431510	144431511
chr2	144434101	144434102
chr2	144443596	144443597
chr2	144443602	144443603
chr2	144443605	144443606
chr2	144443611	144443612
chr2	144445053	144445054
chr2	144445055	144445056
chr2	144445088	144445089
chr2	144447191	144447192
chr2	144450346	144450347
chr2	144453474	144453475
chr2	144474672	144474673
chr2	144474682	144474683
chr2	144474771	144474772
chr2	144487140	144487141
chr2	144487148	144487149
chr2	144489032	144489033
chr2	144498831	144498832
chr2	144498990	144498991
chr2	144499020	144499021
chr2	144499021	144499022
chr2	144503552	144503553
chr2	144510606	144510607
chr2	144510641	144510642
chr2	144510827	144510828
chr2	144510831	144510832
chr2	144510833	144510834
chr2	144510834	144510835
chr2	144515109	144515110
chr2	144522050	144522051
chr2	144528073	144528074
chr2	144534514	144534515
chr2	144549826	144549827
chr2	144557140	144557141
chr2	144557146	144557147
chr2	144557481	144557482
chr2	144557484	144557485
chr2	144559546	144559547
chr2	144559556	144559557
chr2	144570225	144570226
chr2	144571553	144571554
chr2	144572344	144572345
chr2	144572347	144572348
chr2	144576599	144576600
chr2	144576600	144576601
chr2	144581572	144581573
chr2	144582420	144582421
chr2	144599298	144599299
chr2	144601052	144601053
chr2	144623564	144623565
chr2	144623584	144623585
chr2	144623595	144623596
chr2	144627494	144627495
chr2	144630577	144630578
chr2	144630612	144630613
chr2	144631023	144631024
chr2	144631926	144631927
chr2	144631931	144631932
chr2	144649670	144649671
chr2	144654463	144654464
chr2	144654478	144654479
chr2	144664973	144664974
chr2	144664974	144664975
chr2	144668143	144668144
chr2	144673984	144673985
chr2	144680255	144680256
chr2	144698388	144698389
chr2	144698392	144698393
chr2	144698899	144698900
chr2	144704092	144704093
chr2	144705151	144705152
chr2	144708042	144708043
chr2	144708450	144708451
chr2	144708453	144708454
chr2	144708458	144708459
chr2	144708459	144708460
chr2	144708469	144708470
chr2	144708477	144708478
chr2	144714611	144714612
chr2	144721122	144721123
chr2	144725538	144725539
chr2	144731124	144731125
chr2	144742135	144742136
chr2	144742155	144742156
chr2	144742177	144742178
chr2	144742891	144742892
chr2	144742926	144742927
chr2	144773528	144773529
chr2	144773529	144773530
chr2	144779956	144779957
chr2	144779992	144779993
chr2	144785573	144785574
chr2	144785577	144785578
chr2	144785581	144785582
chr2	144795633	144795634
chr2	144815588	144815589
chr2	144819293	144819294
chr2	144819570	144819571
chr2	144819574	144819575
chr2	144819594	144819595
chr2	144822168	144822169
chr2	144822532	144822533
chr2	144824566	144824567
chr2	144824568	144824569
chr2	144824579	144824580
chr2	144828734	144828735
chr2	144840609	144840610
chr2	144840614	144840615
chr2	144840643	144840644
chr2	144857961	144857962
chr2	144858694	144858695
chr2	144858696	144858697
chr2	144858698	144858699
chr2	144861811	144861812
chr2	144871205	144871206
chr2	144871210	144871211
chr2	144871227	144871228
chr2	144871686	144871687
chr2	144905084	144905085
chr2	144913409	144913410
chr2	144916354	144916355
chr2	144917002	144917003
chr2	144921515	144921516
chr2	144923536	144923537
chr2	144923542	144923543
chr2	144923548	144923549
chr2	144929347	144929348
chr2	144929351	144929352
chr2	144929355	144929356
chr2	144929359	144929360
chr2	144929363	144929364
chr2	144929367	144929368
chr2	144929371	144929372
chr2	144929375	144929376
chr2	144929379	144929380
chr2	144932040	144932041
chr2	144940115	144940116
chr2	144940123	144940124
chr2	144944311	144944312
chr2	144944313	144944314
chr2	144944327	144944328
chr2	144944483	144944484
chr2	144951856	144951857
chr2	144962916	144962917
chr2	144962969	144962970
chr2	144962970	144962971
chr2	144962972	144962973
chr2	144964339	144964340
chr2	144964741	144964742
chr2	144964756	144964757
chr2	144964757	144964758
chr2	144964976	144964977
chr2	144965047	144965048
chr2	144966081	144966082
chr2	144968304	144968305
chr2	144974807	144974808
chr2	144976569	144976570
chr2	144980887	144980888
chr2	144983401	144983402
chr2	144983411	144983412
chr2	145002565	145002566
chr2	145003856	145003857
chr2	145005987	145005988
chr2	145005995	145005996
chr2	145026601	145026602
chr2	145026662	145026663
chr2	145029411	145029412
chr2	145029418	145029419
chr2	145030930	145030931
chr2	145030949	145030950
chr2	145031140	145031141
chr2	145031146	145031147
chr2	145031155	145031156
chr2	145031170	145031171
chr2	145037665	145037666
chr2	145040232	145040233
chr2	145068454	145068455
chr2	145082468	145082469
chr2	145095877	145095878
chr2	145096093	145096094
chr2	145096329	145096330
chr2	145122979	145122980
chr2	145123263	145123264
chr2	145123271	145123272
chr2	145123363	145123364
chr2	145123973	145123974
chr2	145123974	145123975
chr2	145127049	145127050
chr2	145127312	145127313
chr2	145130190	145130191
chr2	145146539	145146540
chr2	145146545	145146546
chr2	145154295	145154296
chr2	145164023	145164024
chr2	145167559	145167560
chr2	145168921	145168922
chr2	145176507	145176508
chr2	145178101	145178102
chr2	145185194	145185195
chr2	145196439	145196440
chr2	145203112	145203113
chr2	145229825	145229826
chr2	145229829	145229830
chr2	145233535	145233536
chr2	145233551	145233552
chr2	145233985	145233986
chr2	145258955	145258956
chr2	145271260	145271261
chr2	145276155	145276156
chr2	145277550	145277551
chr2	145277556	145277557
chr2	145277562	145277563
chr2	145277581	145277582
chr2	145286267	145286268
chr2	145286472	145286473
chr2	145297042	145297043
chr2	145297825	145297826
chr2	145301211	145301212
chr2	145306723	145306724
chr2	145307859	145307860
chr2	145307877	145307878
chr2	145321107	145321108
chr2	145323148	145323149
chr2	145354790	145354791
chr2	145354796	145354797
chr2	145354802	145354803
chr2	145355433	145355434
chr2	145367219	145367220
chr2	145367223	145367224
chr2	145367226	145367227
chr2	145372264	145372265
chr2	145373644	145373645
chr2	145373646	145373647
chr2	145373647	145373648
chr2	145379780	145379781
chr2	145379784	145379785
chr2	145379792	145379793
chr2	145379794	145379795
chr2	145379810	145379811
chr2	145391267	145391268
chr2	145414660	145414661
chr2	145425743	145425744
chr2	145431710	145431711
chr2	145445734	145445735
chr2	145445920	145445921
chr2	145453547	145453548
chr2	145453549	145453550
chr2	145465878	145465879
chr2	145465937	145465938
chr2	145467255	145467256
chr2	145467581	145467582
chr2	145474583	145474584
chr2	145490513	145490514
chr2	145490534	145490535
chr2	145490540	145490541
chr2	145490573	145490574
chr2	145490579	145490580
chr2	145490593	145490594
chr2	145490596	145490597
chr2	145490635	145490636
chr2	145490644	145490645
chr2	145490662	145490663
chr2	145490679	145490680
chr2	145490685	145490686
chr2	145490704	145490705
chr2	145490738	145490739
chr2	145490774	145490775
chr2	145490787	145490788
chr2	145490819	145490820
chr2	145490820	145490821
chr2	145490871	145490872
chr2	145490996	145490997
chr2	145491036	145491037
chr2	145491042	145491043
chr2	145491277	145491278
chr2	145492528	145492529
chr2	145493142	145493143
chr2	145493166	145493167
chr2	145496731	145496732
chr2	145496747	145496748
chr2	145496749	145496750
chr2	145504026	145504027
chr2	145505904	145505905
chr2	145513805	145513806
chr2	145525441	145525442
chr2	145525446	145525447
chr2	145525451	145525452
chr2	145525456	145525457
chr2	145525461	145525462
chr2	145526030	145526031
chr2	145526046	145526047
chr2	145540418	145540419
chr2	145540425	145540426
chr2	145542121	145542122
chr2	145542189	145542190
chr2	145542201	145542202
chr2	145546349	145546350
chr2	145558325	145558326
chr2	145583888	145583889
chr2	145596414	145596415
chr2	145598961	145598962
chr2	145598981	145598982
chr2	145598993	145598994
chr2	145598997	145598998
chr2	145599001	145599002
chr2	145604967	145604968
chr2	145604968	145604969
chr2	145618462	145618463
chr2	145621631	145621632
chr2	145630456	145630457
chr2	145633222	145633223
chr2	145641954	145641955
chr2	145641957	145641958
chr2	145654878	145654879
chr2	145660177	145660178
chr2	145660180	145660181
chr2	145661993	145661994
chr2	145674048	145674049
chr2	145674076	145674077
chr2	145674308	145674309
chr2	145678006	145678007
chr2	145678183	145678184
chr2	145679344	145679345
chr2	145679364	145679365
chr2	145679404	145679405
chr2	145694375	145694376
chr2	145698415	145698416
chr2	145704013	145704014
chr2	145704034	145704035
chr2	145708212	145708213
chr2	145711666	145711667
chr2	145711959	145711960
chr2	145716045	145716046
chr2	145720755	145720756
chr2	145721694	145721695
chr2	145721746	145721747
chr2	145721747	145721748
chr2	145721817	145721818
chr2	145722003	145722004
chr2	145722038	145722039
chr2	145727916	145727917
chr2	145736504	145736505
chr2	145736541	145736542
chr2	145754418	145754419
chr2	145755348	145755349
chr2	145755415	145755416
chr2	145755437	145755438
chr2	145755475	145755476
chr2	145755481	145755482
chr2	145761058	145761059
chr2	145761072	145761073
chr2	145763130	145763131
chr2	145772379	145772380
chr2	145772382	145772383
chr2	145772383	145772384
chr2	145780503	145780504
chr2	145782210	145782211
chr2	145782228	145782229
chr2	145795832	145795833
chr2	145798683	145798684
chr2	145798686	145798687
chr2	145802132	145802133
chr2	145802136	145802137
chr2	145802138	145802139
chr2	145804406	145804407
chr2	145805359	145805360
chr2	145809340	145809341
chr2	145809579	145809580
chr2	145809584	145809585
chr2	145810205	145810206
chr2	145810206	145810207
chr2	145810900	145810901
chr2	145814420	145814421
chr2	145819976	145819977
chr2	145819987	145819988
chr2	145821802	145821803
chr2	145821804	145821805
chr2	145826698	145826699
chr2	145826702	145826703
chr2	145831552	145831553
chr2	145831683	145831684
chr2	145841947	145841948
chr2	145841952	145841953
chr2	145845674	145845675
chr2	145850548	145850549
chr2	145871300	145871301
chr2	145871308	145871309
chr2	145919993	145919994
chr2	145923216	145923217
chr2	145935260	145935261
chr2	145938594	145938595
chr2	145938728	145938729
chr2	145946284	145946285
chr2	145962375	145962376
chr2	145962380	145962381
chr2	145962385	145962386
chr2	145967826	145967827
chr2	145967933	145967934
chr2	145980463	145980464
chr2	146029642	146029643
chr2	146037981	146037982
chr2	146055726	146055727
chr2	146082491	146082492
chr2	146082498	146082499
chr2	146082552	146082553
chr2	146092275	146092276
chr2	146106802	146106803
chr2	146113334	146113335
chr2	146127657	146127658
chr2	146135853	146135854
chr2	146136122	146136123
chr2	146136235	146136236
chr2	146136302	146136303
chr2	146136327	146136328
chr2	146136397	146136398
chr2	146136407	146136408
chr2	146137151	146137152
chr2	146137453	146137454
chr2	146137471	146137472
chr2	146137486	146137487
chr2	146137906	146137907
chr2	146137988	146137989
chr2	146138294	146138295
chr2	146138355	146138356
chr2	146138895	146138896
chr2	146139933	146139934
chr2	146139936	146139937
chr2	146206876	146206877
chr2	146258792	146258793
chr2	146258802	146258803
chr2	146284969	146284970
chr2	146333075	146333076
chr2	146384194	146384195
chr2	146396025	146396026
chr2	146403308	146403309
chr2	146403588	146403589
chr2	146442404	146442405
chr2	146452135	146452136
chr2	146494116	146494117
chr2	146494692	146494693
chr2	146506294	146506295
chr2	146506295	146506296
chr2	146511403	146511404
chr2	146525483	146525484
chr2	146525489	146525490
chr2	146530301	146530302
chr2	146537164	146537165
chr2	146542421	146542422
chr2	146544985	146544986
chr2	146544999	146545000
chr2	146547508	146547509
chr2	146591129	146591130
chr2	146608442	146608443
chr2	146608446	146608447
chr2	146612984	146612985
chr2	146668528	146668529
chr2	146685499	146685500
chr2	146685515	146685516
chr2	146756200	146756201
chr2	146758752	146758753
chr2	146778956	146778957
chr2	146782187	146782188
chr2	146790659	146790660
chr2	146790670	146790671
chr2	146833750	146833751
chr2	146841209	146841210
chr2	146847435	146847436
chr2	146892409	146892410
chr2	146919350	146919351
chr2	146923922	146923923
chr2	146923940	146923941
chr2	146923942	146923943
chr2	146939598	146939599
chr2	146960099	146960100
chr2	146960117	146960118
chr2	146960240	146960241
chr2	146960307	146960308
chr2	146960327	146960328
chr2	146960345	146960346
chr2	146960361	146960362
chr2	146960381	146960382
chr2	146960397	146960398
chr2	146983874	146983875
chr2	147076727	147076728
chr2	147105224	147105225
chr2	147113710	147113711
chr2	147133315	147133316
chr2	147139445	147139446
chr2	147156010	147156011
chr2	147182616	147182617
chr2	147192257	147192258
chr2	147199241	147199242
chr2	147223314	147223315
chr2	147224381	147224382
chr2	147225612	147225613
chr2	147225656	147225657
chr2	147225725	147225726
chr2	147225814	147225815
chr2	147226010	147226011
chr2	147226089	147226090
chr2	147243772	147243773
chr2	147270757	147270758
chr2	147278638	147278639
chr2	147295566	147295567
chr2	147309298	147309299
chr2	147317942	147317943
chr2	147318071	147318072
chr2	147322698	147322699
chr2	147322729	147322730
chr2	147341867	147341868
chr2	147341890	147341891
chr2	147342695	147342696
chr2	147346093	147346094
chr2	147369433	147369434
chr2	147375484	147375485
chr2	147375527	147375528
chr2	147401349	147401350
chr2	147423118	147423119
chr2	147430558	147430559
chr2	147430666	147430667
chr2	147442029	147442030
chr2	147452249	147452250
chr2	147454579	147454580
chr2	147464175	147464176
chr2	147464354	147464355
chr2	147473191	147473192
chr2	147473195	147473196
chr2	147473328	147473329
chr2	147509488	147509489
chr2	147510989	147510990
chr2	147539930	147539931
chr2	147544693	147544694
chr2	147544939	147544940
chr2	147551206	147551207
chr2	147560424	147560425
chr2	147560435	147560436
chr2	147562458	147562459
chr2	147574010	147574011
chr2	147580764	147580765
chr2	147589099	147589100
chr2	147598444	147598445
chr2	147611639	147611640
chr2	147624786	147624787
chr2	147627065	147627066
chr2	147650435	147650436
chr2	147679243	147679244
chr2	147680606	147680607
chr2	147692527	147692528
chr2	147698589	147698590
chr2	147701607	147701608
chr2	147713888	147713889
chr2	147713894	147713895
chr2	147713900	147713901
chr2	147716075	147716076
chr2	147726653	147726654
chr2	147734088	147734089
chr2	147743937	147743938
chr2	147743975	147743976
chr2	147779217	147779218
chr2	147789700	147789701
chr2	147789706	147789707
chr2	147797759	147797760
chr2	147797765	147797766
chr2	147797843	147797844
chr2	147830354	147830355
chr2	147850095	147850096
chr2	147861268	147861269
chr2	147863667	147863668
chr2	147863673	147863674
chr2	147864989	147864990
chr2	147865010	147865011
chr2	147870707	147870708
chr2	147870767	147870768
chr2	147870919	147870920
chr2	147871046	147871047
chr2	147871083	147871084
chr2	147874602	147874603
chr2	147874622	147874623
chr2	147875965	147875966
chr2	147875984	147875985
chr2	147875985	147875986
chr2	147890135	147890136
chr2	147890163	147890164
chr2	147890175	147890176
chr2	147894081	147894082
chr2	147896856	147896857
chr2	147899640	147899641
chr2	147901503	147901504
chr2	147902797	147902798
chr2	147902802	147902803
chr2	147902931	147902932
chr2	147902934	147902935
chr2	147902938	147902939
chr2	147933625	147933626
chr2	147933629	147933630
chr2	147939105	147939106
chr2	147939106	147939107
chr2	147940816	147940817
chr2	147943989	147943990
chr2	147948791	147948792
chr2	147954260	147954261
chr2	147954262	147954263
chr2	147955099	147955100
chr2	147955505	147955506
chr2	147955532	147955533
chr2	147955541	147955542
chr2	147959254	147959255
chr2	147959259	147959260
chr2	147969266	147969267
chr2	147969274	147969275
chr2	147970465	147970466
chr2	147970466	147970467
chr2	147970470	147970471
chr2	147972291	147972292
chr2	147973551	147973552
chr2	147977509	147977510
chr2	147990893	147990894
chr2	147990895	147990896
chr2	147990897	147990898
chr2	147990899	147990900
chr2	147991434	147991435
chr2	147996719	147996720
chr2	147996733	147996734
chr2	147998218	147998219
chr2	147999209	147999210
chr2	147999220	147999221
chr2	147999229	147999230
chr2	147999232	147999233
chr2	147999847	147999848
chr2	148000465	148000466
chr2	148025060	148025061
chr2	148025061	148025062
chr2	148025067	148025068
chr2	148025083	148025084
chr2	148025089	148025090
chr2	148034840	148034841
chr2	148036807	148036808
chr2	148066465	148066466
chr2	148089291	148089292
chr2	148113029	148113030
chr2	148113081	148113082
chr2	148122470	148122471
chr2	148125427	148125428
chr2	148144878	148144879
chr2	148176206	148176207
chr2	148216710	148216711
chr2	148216721	148216722
chr2	148216746	148216747
chr2	148230028	148230029
chr2	148235682	148235683
chr2	148235687	148235688
chr2	148247190	148247191
chr2	148339333	148339334
chr2	148339339	148339340
chr2	148366779	148366780
chr2	148366786	148366787
chr2	148374377	148374378
chr2	148376240	148376241
chr2	148376336	148376337
chr2	148390446	148390447
chr2	148429553	148429554
chr2	148434826	148434827
chr2	148449240	148449241
chr2	148449246	148449247
chr2	148458212	148458213
chr2	148469577	148469578
chr2	148499216	148499217
chr2	148521736	148521737
chr2	148524591	148524592
chr2	148524603	148524604
chr2	148524608	148524609
chr2	148540074	148540075
chr2	148540102	148540103
chr2	148540117	148540118
chr2	148572211	148572212
chr2	148612716	148612717
chr2	148612773	148612774
chr2	148614265	148614266
chr2	148614285	148614286
chr2	148614541	148614542
chr2	148615141	148615142
chr2	148615149	148615150
chr2	148617161	148617162
chr2	148617170	148617171
chr2	148618253	148618254
chr2	148618314	148618315
chr2	148627784	148627785
chr2	148627865	148627866
chr2	148635745	148635746
chr2	148637052	148637053
chr2	148637056	148637057
chr2	148637060	148637061
chr2	148669392	148669393
chr2	148672582	148672583
chr2	148729502	148729503
chr2	148729509	148729510
chr2	148746895	148746896
chr2	148765585	148765586
chr2	148802207	148802208
chr2	148806020	148806021
chr2	148834488	148834489
chr2	148841925	148841926
chr2	148852925	148852926
chr2	148854599	148854600
chr2	148854628	148854629
chr2	148864459	148864460
chr2	148864511	148864512
chr2	148864541	148864542
chr2	148864553	148864554
chr2	148864573	148864574
chr2	148864585	148864586
chr2	148864661	148864662
chr2	148864729	148864730
chr2	148864737	148864738
chr2	148870387	148870388
chr2	148871608	148871609
chr2	148900857	148900858
chr2	148906868	148906869
chr2	148915323	148915324
chr2	148915332	148915333
chr2	148915457	148915458
chr2	148915536	148915537
chr2	148915543	148915544
chr2	148915544	148915545
chr2	148915575	148915576
chr2	148915583	148915584
chr2	148915681	148915682
chr2	148915935	148915936
chr2	148915945	148915946
chr2	148915961	148915962
chr2	148916653	148916654
chr2	148916658	148916659
chr2	148916702	148916703
chr2	148916833	148916834
chr2	148916882	148916883
chr2	148921209	148921210
chr2	148935756	148935757
chr2	148938650	148938651
chr2	148964220	148964221
chr2	148964225	148964226
chr2	148986225	148986226
chr2	149016212	149016213
chr2	149091060	149091061
chr2	149094022	149094023
chr2	149101083	149101084
chr2	149132778	149132779
chr2	149132786	149132787
chr2	149140640	149140641
chr2	149164568	149164569
chr2	149192789	149192790
chr2	149198729	149198730
chr2	149198986	149198987
chr2	149203751	149203752
chr2	149210581	149210582
chr2	149211433	149211434
chr2	149215183	149215184
chr2	149227708	149227709
chr2	149230220	149230221
chr2	149235764	149235765
chr2	149260921	149260922
chr2	149274665	149274666
chr2	149294770	149294771
chr2	149294776	149294777
chr2	149294787	149294788
chr2	149294792	149294793
chr2	149294816	149294817
chr2	149300735	149300736
chr2	149301000	149301001
chr2	149301047	149301048
chr2	149301054	149301055
chr2	149301057	149301058
chr2	149301433	149301434
chr2	149301440	149301441
chr2	149328194	149328195
chr2	149328241	149328242
chr2	149328507	149328508
chr2	149328523	149328524
chr2	149328542	149328543
chr2	149328544	149328545
chr2	149328563	149328564
chr2	149328576	149328577
chr2	149328589	149328590
chr2	149328848	149328849
chr2	149328874	149328875
chr2	149328876	149328877
chr2	149328879	149328880
chr2	149328892	149328893
chr2	149328916	149328917
chr2	149328925	149328926
chr2	149349647	149349648
chr2	149349710	149349711
chr2	149365000	149365001
chr2	149365442	149365443
chr2	149420275	149420276
chr2	149428376	149428377
chr2	149440796	149440797
chr2	149440797	149440798
chr2	149441369	149441370
chr2	149446029	149446030
chr2	149465127	149465128
chr2	149465762	149465763
chr2	149472332	149472333
chr2	149472339	149472340
chr2	149472354	149472355
chr2	149506927	149506928
chr2	149512399	149512400
chr2	149513684	149513685
chr2	149544948	149544949
chr2	149544956	149544957
chr2	149562469	149562470
chr2	149562744	149562745
chr2	149562800	149562801
chr2	149589363	149589364
chr2	149589380	149589381
chr2	149593151	149593152
chr2	149593186	149593187
chr2	149608595	149608596
chr2	149608613	149608614
chr2	149645068	149645069
chr2	149645098	149645099
chr2	149661578	149661579
chr2	149687889	149687890
chr2	149691280	149691281
chr2	149697305	149697306
chr2	149771279	149771280
chr2	149780941	149780942
chr2	149785055	149785056
chr2	149786240	149786241
chr2	149789059	149789060
chr2	149789478	149789479
chr2	149789484	149789485
chr2	149795768	149795769
chr2	149809733	149809734
chr2	149821613	149821614
chr2	149821648	149821649
chr2	149821990	149821991
chr2	149836097	149836098
chr2	149962695	149962696
chr2	149974520	149974521
chr2	150013832	150013833
chr2	150013866	150013867
chr2	150019705	150019706
chr2	150019713	150019714
chr2	150019718	150019719
chr2	150022275	150022276
chr2	150030536	150030537
chr2	150032058	150032059
chr2	150099097	150099098
chr2	150116219	150116220
chr2	150129865	150129866
chr2	150135134	150135135
chr2	150135136	150135137
chr2	150135184	150135185
chr2	150135187	150135188
chr2	150138491	150138492
chr2	150138503	150138504
chr2	150141086	150141087
chr2	150141157	150141158
chr2	150197686	150197687
chr2	150197713	150197714
chr2	150197916	150197917
chr2	150197926	150197927
chr2	150197947	150197948
chr2	150198144	150198145
chr2	150198183	150198184
chr2	150201167	150201168
chr2	150205059	150205060
chr2	150207012	150207013
chr2	150216081	150216082
chr2	150238217	150238218
chr2	150240701	150240702
chr2	150240709	150240710
chr2	150255277	150255278
chr2	150284372	150284373
chr2	150285602	150285603
chr2	150285604	150285605
chr2	150290725	150290726
chr2	150297389	150297390
chr2	150308219	150308220
chr2	150352376	150352377
chr2	150359289	150359290
chr2	150359337	150359338
chr2	150369579	150369580
chr2	150371755	150371756
chr2	150386932	150386933
chr2	150386937	150386938
chr2	150404428	150404429
chr2	150412659	150412660
chr2	150424874	150424875
chr2	150426507	150426508
chr2	150426765	150426766
chr2	150426771	150426772
chr2	150441599	150441600
chr2	150441604	150441605
chr2	150448339	150448340
chr2	150464597	150464598
chr2	150464599	150464600
chr2	150464621	150464622
chr2	150464624	150464625
chr2	150464650	150464651
chr2	150464663	150464664
chr2	150464672	150464673
chr2	150464673	150464674
chr2	150464687	150464688
chr2	150464982	150464983
chr2	150465017	150465018
chr2	150465049	150465050
chr2	150465055	150465056
chr2	150482877	150482878
chr2	150495869	150495870
chr2	150495897	150495898
chr2	150495910	150495911
chr2	150503535	150503536
chr2	150509777	150509778
chr2	150544145	150544146
chr2	150544172	150544173
chr2	150544177	150544178
chr2	150550600	150550601
chr2	150550805	150550806
chr2	150550932	150550933
chr2	150550947	150550948
chr2	150550979	150550980
chr2	150551035	150551036
chr2	150551099	150551100
chr2	150551323	150551324
chr2	150551340	150551341
chr2	150551365	150551366
chr2	150551413	150551414
chr2	150551467	150551468
chr2	150551475	150551476
chr2	150551476	150551477
chr2	150551508	150551509
chr2	150551512	150551513
chr2	150551535	150551536
chr2	150551545	150551546
chr2	150551548	150551549
chr2	150551608	150551609
chr2	150551700	150551701
chr2	150551731	150551732
chr2	150551743	150551744
chr2	150551766	150551767
chr2	150551856	150551857
chr2	150551873	150551874
chr2	150551884	150551885
chr2	150551957	150551958
chr2	150552032	150552033
chr2	150552050	150552051
chr2	150552160	150552161
chr2	150552176	150552177
chr2	150552230	150552231
chr2	150552236	150552237
chr2	150552358	150552359
chr2	150552522	150552523
chr2	150552541	150552542
chr2	150552548	150552549
chr2	150552590	150552591
chr2	150552648	150552649
chr2	150552779	150552780
chr2	150552790	150552791
chr2	150552814	150552815
chr2	150552828	150552829
chr2	150552968	150552969
chr2	150553910	150553911
chr2	150555473	150555474
chr2	150555486	150555487
chr2	150555522	150555523
chr2	150555563	150555564
chr2	150555657	150555658
chr2	150555823	150555824
chr2	150556154	150556155
chr2	150597568	150597569
chr2	150602162	150602163
chr2	150631312	150631313
chr2	150631316	150631317
chr2	150641677	150641678
chr2	150651239	150651240
chr2	150651247	150651248
chr2	150656864	150656865
chr2	150675909	150675910
chr2	150702696	150702697
chr2	150702722	150702723
chr2	150702733	150702734
chr2	150703038	150703039
chr2	150703211	150703212
chr2	150703243	150703244
chr2	150704082	150704083
chr2	150704248	150704249
chr2	150704277	150704278
chr2	150704298	150704299
chr2	150704312	150704313
chr2	150704323	150704324
chr2	150704469	150704470
chr2	150704932	150704933
chr2	150704938	150704939
chr2	150705011	150705012
chr2	150705341	150705342
chr2	150705373	150705374
chr2	150705739	150705740
chr2	150705760	150705761
chr2	150706014	150706015
chr2	150706162	150706163
chr2	150728263	150728264
chr2	150728269	150728270
chr2	150728277	150728278
chr2	150736103	150736104
chr2	150763358	150763359
chr2	150763363	150763364
chr2	150777500	150777501
chr2	150781697	150781698
chr2	150820984	150820985
chr2	150820988	150820989
chr2	150839922	150839923
chr2	150847839	150847840
chr2	150851699	150851700
chr2	150873719	150873720
chr2	150901061	150901062
chr2	150910415	150910416
chr2	150922635	150922636
chr2	150924240	150924241
chr2	150934706	150934707
chr2	150981408	150981409
chr2	150995031	150995032
chr2	150995035	150995036
chr2	151015333	151015334
chr2	151032412	151032413
chr2	151032418	151032419
chr2	151032441	151032442
chr2	151032464	151032465
chr2	151032847	151032848
chr2	151032859	151032860
chr2	151040973	151040974
chr2	151042386	151042387
chr2	151042392	151042393
chr2	151042418	151042419
chr2	151049996	151049997
chr2	151053167	151053168
chr2	151054785	151054786
chr2	151054789	151054790
chr2	151062492	151062493
chr2	151071949	151071950
chr2	151077644	151077645
chr2	151083209	151083210
chr2	151083220	151083221
chr2	151086448	151086449
chr2	151086533	151086534
chr2	151121962	151121963
chr2	151121986	151121987
chr2	151122005	151122006
chr2	151122107	151122108
chr2	151122176	151122177
chr2	151122185	151122186
chr2	151122459	151122460
chr2	151123502	151123503
chr2	151129902	151129903
chr2	151132969	151132970
chr2	151132990	151132991
chr2	151132994	151132995
chr2	151134454	151134455
chr2	151134472	151134473
chr2	151134507	151134508
chr2	151134517	151134518
chr2	151134529	151134530
chr2	151135795	151135796
chr2	151136069	151136070
chr2	151170402	151170403
chr2	151170412	151170413
chr2	151170418	151170419
chr2	151173185	151173186
chr2	151173210	151173211
chr2	151173217	151173218
chr2	151173238	151173239
chr2	151173248	151173249
chr2	151173768	151173769
chr2	151173769	151173770
chr2	151173773	151173774
chr2	151173787	151173788
chr2	151173807	151173808
chr2	151173808	151173809
chr2	151173813	151173814
chr2	151173874	151173875
chr2	151173889	151173890
chr2	151173902	151173903
chr2	151173914	151173915
chr2	151173966	151173967
chr2	151174011	151174012
chr2	151174032	151174033
chr2	151174080	151174081
chr2	151174085	151174086
chr2	151174106	151174107
chr2	151174115	151174116
chr2	151174203	151174204
chr2	151174225	151174226
chr2	151174244	151174245
chr2	151174269	151174270
chr2	151174284	151174285
chr2	151174310	151174311
chr2	151174387	151174388
chr2	151174393	151174394
chr2	151174451	151174452
chr2	151174700	151174701
chr2	151174722	151174723
chr2	151174727	151174728
chr2	151176648	151176649
chr2	151218786	151218787
chr2	151219319	151219320
chr2	151222477	151222478
chr2	151229169	151229170
chr2	151245760	151245761
chr2	151245766	151245767
chr2	151245770	151245771
chr2	151245771	151245772
chr2	151262689	151262690
chr2	151284126	151284127
chr2	151284166	151284167
chr2	151284402	151284403
chr2	151284412	151284413
chr2	151284430	151284431
chr2	151284461	151284462
chr2	151284472	151284473
chr2	151285198	151285199
chr2	151285243	151285244
chr2	151298305	151298306
chr2	151334879	151334880
chr2	151342820	151342821
chr2	151342823	151342824
chr2	151342848	151342849
chr2	151342851	151342852
chr2	151342944	151342945
chr2	151343021	151343022
chr2	151344450	151344451
chr2	151372274	151372275
chr2	151375655	151375656
chr2	151376949	151376950
chr2	151384116	151384117
chr2	151384141	151384142
chr2	151385113	151385114
chr2	151389756	151389757
chr2	151389759	151389760
chr2	151391796	151391797
chr2	151394528	151394529
chr2	151394553	151394554
chr2	151395076	151395077
chr2	151395138	151395139
chr2	151447225	151447226
chr2	151447276	151447277
chr2	151447312	151447313
chr2	151449044	151449045
chr2	151449372	151449373
chr2	151453297	151453298
chr2	151460540	151460541
chr2	151460547	151460548
chr2	151460548	151460549
chr2	151460551	151460552
chr2	151461014	151461015
chr2	151462250	151462251
chr2	151535244	151535245
chr2	151560766	151560767
chr2	151581339	151581340
chr2	151627760	151627761
chr2	151627772	151627773
chr2	151640055	151640056
chr2	151646591	151646592
chr2	151651178	151651179
chr2	151661392	151661393
chr2	151691858	151691859
chr2	151695797	151695798
chr2	151698931	151698932
chr2	151698933	151698934
chr2	151698939	151698940
chr2	151699397	151699398
chr2	151699682	151699683
chr2	151705241	151705242
chr2	151705276	151705277
chr2	151728042	151728043
chr2	151735078	151735079
chr2	151747023	151747024
chr2	151763648	151763649
chr2	151763676	151763677
chr2	151768083	151768084
chr2	151768489	151768490
chr2	151768491	151768492
chr2	151768503	151768504
chr2	151768535	151768536
chr2	151772190	151772191
chr2	151772196	151772197
chr2	151772202	151772203
chr2	151776146	151776147
chr2	151776151	151776152
chr2	151776156	151776157
chr2	151776161	151776162
chr2	151776166	151776167
chr2	151780969	151780970
chr2	151783757	151783758
chr2	151785804	151785805
chr2	151785812	151785813
chr2	151787761	151787762
chr2	151787766	151787767
chr2	151788215	151788216
chr2	151788231	151788232
chr2	151788245	151788246
chr2	151809301	151809302
chr2	151825819	151825820
chr2	151825828	151825829
chr2	151834780	151834781
chr2	151870051	151870052
chr2	151887226	151887227
chr2	151890745	151890746
chr2	151890747	151890748
chr2	151908451	151908452
chr2	151909977	151909978
chr2	151911125	151911126
chr2	151929191	151929192
chr2	151934188	151934189
chr2	151937307	151937308
chr2	151945580	151945581
chr2	151960683	151960684
chr2	151961278	151961279
chr2	151982608	151982609
chr2	151982637	151982638
chr2	151997250	151997251
chr2	151997254	151997255
chr2	151997531	151997532
chr2	151997536	151997537
chr2	151997546	151997547
chr2	152003658	152003659
chr2	152012455	152012456
chr2	152014978	152014979
chr2	152016038	152016039
chr2	152018034	152018035
chr2	152018063	152018064
chr2	152022045	152022046
chr2	152022058	152022059
chr2	152022060	152022061
chr2	152022083	152022084
chr2	152022091	152022092
chr2	152027565	152027566
chr2	152031065	152031066
chr2	152031081	152031082
chr2	152037731	152037732
chr2	152038616	152038617
chr2	152042913	152042914
chr2	152043471	152043472
chr2	152045724	152045725
chr2	152045730	152045731
chr2	152045736	152045737
chr2	152045742	152045743
chr2	152045748	152045749
chr2	152056697	152056698
chr2	152056703	152056704
chr2	152060004	152060005
chr2	152060009	152060010
chr2	152065785	152065786
chr2	152065792	152065793
chr2	152065800	152065801
chr2	152065835	152065836
chr2	152069596	152069597
chr2	152071097	152071098
chr2	152071115	152071116
chr2	152081196	152081197
chr2	152083358	152083359
chr2	152098969	152098970
chr2	152100970	152100971
chr2	152106237	152106238
chr2	152106259	152106260
chr2	152118503	152118504
chr2	152118508	152118509
chr2	152122322	152122323
chr2	152139756	152139757
chr2	152139787	152139788
chr2	152139799	152139800
chr2	152139803	152139804
chr2	152141432	152141433
chr2	152142806	152142807
chr2	152152963	152152964
chr2	152153005	152153006
chr2	152155870	152155871
chr2	152161512	152161513
chr2	152162280	152162281
chr2	152162316	152162317
chr2	152162320	152162321
chr2	152166202	152166203
chr2	152170980	152170981
chr2	152171005	152171006
chr2	152171010	152171011
chr2	152171015	152171016
chr2	152172093	152172094
chr2	152184498	152184499
chr2	152191470	152191471
chr2	152194294	152194295
chr2	152194314	152194315
chr2	152195742	152195743
chr2	152198784	152198785
chr2	152198793	152198794
chr2	152198797	152198798
chr2	152199659	152199660
chr2	152199668	152199669
chr2	152206421	152206422
chr2	152206959	152206960
chr2	152207004	152207005
chr2	152238960	152238961
chr2	152242437	152242438
chr2	152243341	152243342
chr2	152271900	152271901
chr2	152276194	152276195
chr2	152309364	152309365
chr2	152309369	152309370
chr2	152335325	152335326
chr2	152340627	152340628
chr2	152340649	152340650
chr2	152348739	152348740
chr2	152350369	152350370
chr2	152356791	152356792
chr2	152361786	152361787
chr2	152363345	152363346
chr2	152368432	152368433
chr2	152375382	152375383
chr2	152385091	152385092
chr2	152385092	152385093
chr2	152385095	152385096
chr2	152392250	152392251
chr2	152392538	152392539
chr2	152436232	152436233
chr2	152436238	152436239
chr2	152447281	152447282
chr2	152454496	152454497
chr2	152454509	152454510
chr2	152454511	152454512
chr2	152460669	152460670
chr2	152466525	152466526
chr2	152466531	152466532
chr2	152470217	152470218
chr2	152473940	152473941
chr2	152486902	152486903
chr2	152501717	152501718
chr2	152501804	152501805
chr2	152504118	152504119
chr2	152508756	152508757
chr2	152531905	152531906
chr2	152531966	152531967
chr2	152543301	152543302
chr2	152552179	152552180
chr2	152552184	152552185
chr2	152607662	152607663
chr2	152612190	152612191
chr2	152612249	152612250
chr2	152614616	152614617
chr2	152625904	152625905
chr2	152627622	152627623
chr2	152630145	152630146
chr2	152635144	152635145
chr2	152644371	152644372
chr2	152646485	152646486
chr2	152648136	152648137
chr2	152648623	152648624
chr2	152648734	152648735
chr2	152651427	152651428
chr2	152652450	152652451
chr2	152656543	152656544
chr2	152657557	152657558
chr2	152657559	152657560
chr2	152658937	152658938
chr2	152658949	152658950
chr2	152658956	152658957
chr2	152658988	152658989
chr2	152664380	152664381
chr2	152664385	152664386
chr2	152664390	152664391
chr2	152664459	152664460
chr2	152668201	152668202
chr2	152687016	152687017
chr2	152687020	152687021
chr2	152687424	152687425
chr2	152687512	152687513
chr2	152687625	152687626
chr2	152687698	152687699
chr2	152687884	152687885
chr2	152687885	152687886
chr2	152694543	152694544
chr2	152694548	152694549
chr2	152708325	152708326
chr2	152715737	152715738
chr2	152721581	152721582
chr2	152721583	152721584
chr2	152721593	152721594
chr2	152721965	152721966
chr2	152721972	152721973
chr2	152721979	152721980
chr2	152721980	152721981
chr2	152732863	152732864
chr2	152735100	152735101
chr2	152739298	152739299
chr2	152739741	152739742
chr2	152763575	152763576
chr2	152779145	152779146
chr2	152779793	152779794
chr2	152811887	152811888
chr2	152830487	152830488
chr2	152832375	152832376
chr2	152847035	152847036
chr2	152851600	152851601
chr2	152855306	152855307
chr2	152855318	152855319
chr2	152856657	152856658
chr2	152856666	152856667
chr2	152879082	152879083
chr2	152882888	152882889
chr2	152889788	152889789
chr2	152913012	152913013
chr2	152913027	152913028
chr2	152929585	152929586
chr2	152929688	152929689
chr2	152951070	152951071
chr2	152951086	152951087
chr2	152951295	152951296
chr2	152961996	152961997
chr2	152963938	152963939
chr2	152970943	152970944
chr2	152976914	152976915
chr2	152976934	152976935
chr2	152977964	152977965
chr2	152985611	152985612
chr2	152985667	152985668
chr2	152993751	152993752
chr2	152994240	152994241
chr2	152995054	152995055
chr2	152997283	152997284
chr2	153000695	153000696
chr2	153028323	153028324
chr2	153038944	153038945
chr2	153076028	153076029
chr2	153076041	153076042
chr2	153076048	153076049
chr2	153076066	153076067
chr2	153088052	153088053
chr2	153093462	153093463
chr2	153093598	153093599
chr2	153094337	153094338
chr2	153094339	153094340
chr2	153095705	153095706
chr2	153096828	153096829
chr2	153097918	153097919
chr2	153098992	153098993
chr2	153099064	153099065
chr2	153100385	153100386
chr2	153117696	153117697
chr2	153125757	153125758
chr2	153130576	153130577
chr2	153139630	153139631
chr2	153145739	153145740
chr2	153146091	153146092
chr2	153168040	153168041
chr2	153168053	153168054
chr2	153240321	153240322
chr2	153251354	153251355
chr2	153279160	153279161
chr2	153310735	153310736
chr2	153310743	153310744
chr2	153315300	153315301
chr2	153315342	153315343
chr2	153315352	153315353
chr2	153315354	153315355
chr2	153321657	153321658
chr2	153321665	153321666
chr2	153336580	153336581
chr2	153336983	153336984
chr2	153365334	153365335
chr2	153382607	153382608
chr2	153386925	153386926
chr2	153413111	153413112
chr2	153439758	153439759
chr2	153439922	153439923
chr2	153440017	153440018
chr2	153440031	153440032
chr2	153443526	153443527
chr2	153444652	153444653
chr2	153444754	153444755
chr2	153451102	153451103
chr2	153466146	153466147
chr2	153466152	153466153
chr2	153467192	153467193
chr2	153481004	153481005
chr2	153491452	153491453
chr2	153508433	153508434
chr2	153517960	153517961
chr2	153529019	153529020
chr2	153533390	153533391
chr2	153539259	153539260
chr2	153555209	153555210
chr2	153559157	153559158
chr2	153567132	153567133
chr2	153569699	153569700
chr2	153569716	153569717
chr2	153570361	153570362
chr2	153570365	153570366
chr2	153587841	153587842
chr2	153587880	153587881
chr2	153587905	153587906
chr2	153587919	153587920
chr2	153588262	153588263
chr2	153588263	153588264
chr2	153588271	153588272
chr2	153588280	153588281
chr2	153588297	153588298
chr2	153588305	153588306
chr2	153588309	153588310
chr2	153588310	153588311
chr2	153588338	153588339
chr2	153588341	153588342
chr2	153588342	153588343
chr2	153588959	153588960
chr2	153589577	153589578
chr2	153589651	153589652
chr2	153591902	153591903
chr2	153592008	153592009
chr2	153592029	153592030
chr2	153592035	153592036
chr2	153597355	153597356
chr2	153602432	153602433
chr2	153602450	153602451
chr2	153605375	153605376
chr2	153605383	153605384
chr2	153605699	153605700
chr2	153605711	153605712
chr2	153605843	153605844
chr2	153615950	153615951
chr2	153616011	153616012
chr2	153616016	153616017
chr2	153616302	153616303
chr2	153616496	153616497
chr2	153624593	153624594
chr2	153624616	153624617
chr2	153625436	153625437
chr2	153629323	153629324
chr2	153635199	153635200
chr2	153635206	153635207
chr2	153636618	153636619
chr2	153636619	153636620
chr2	153636628	153636629
chr2	153636629	153636630
chr2	153636633	153636634
chr2	153642183	153642184
chr2	153661828	153661829
chr2	153709807	153709808
chr2	153724270	153724271
chr2	153724285	153724286
chr2	153724323	153724324
chr2	153752341	153752342
chr2	153768368	153768369
chr2	153769816	153769817
chr2	153800653	153800654
chr2	153801930	153801931
chr2	153805301	153805302
chr2	153807522	153807523
chr2	153807540	153807541
chr2	153813415	153813416
chr2	153817557	153817558
chr2	153818953	153818954
chr2	153819671	153819672
chr2	153823711	153823712
chr2	153823716	153823717
chr2	153842720	153842721
chr2	153842826	153842827
chr2	153842832	153842833
chr2	153845719	153845720
chr2	153857633	153857634
chr2	153857639	153857640
chr2	153857645	153857646
chr2	153857685	153857686
chr2	153857694	153857695
chr2	153857716	153857717
chr2	153857770	153857771
chr2	153857773	153857774
chr2	153857779	153857780
chr2	153857791	153857792
chr2	153857803	153857804
chr2	153857812	153857813
chr2	153857818	153857819
chr2	153857821	153857822
chr2	153857839	153857840
chr2	153857851	153857852
chr2	153857890	153857891
chr2	153857899	153857900
chr2	153857926	153857927
chr2	153857929	153857930
chr2	153857989	153857990
chr2	153858022	153858023
chr2	153858055	153858056
chr2	153858065	153858066
chr2	153858112	153858113
chr2	153865126	153865127
chr2	153882764	153882765
chr2	153882767	153882768
chr2	153885274	153885275
chr2	153885297	153885298
chr2	153885323	153885324
chr2	153885401	153885402
chr2	153885768	153885769
chr2	153885774	153885775
chr2	153887458	153887459
chr2	153897026	153897027
chr2	153906045	153906046
chr2	153917419	153917420
chr2	153917438	153917439
chr2	153917853	153917854
chr2	153930668	153930669
chr2	153934127	153934128
chr2	153939192	153939193
chr2	153939200	153939201
chr2	153939230	153939231
chr2	153939240	153939241
chr2	153939256	153939257
chr2	153939260	153939261
chr2	153939261	153939262
chr2	153939264	153939265
chr2	153939279	153939280
chr2	153939280	153939281
chr2	153939288	153939289
chr2	153939290	153939291
chr2	153940200	153940201
chr2	153940775	153940776
chr2	153946883	153946884
chr2	153948757	153948758
chr2	153948758	153948759
chr2	153948765	153948766
chr2	153950548	153950549
chr2	153950552	153950553
chr2	153950569	153950570
chr2	153950593	153950594
chr2	153955038	153955039
chr2	153960677	153960678
chr2	153975938	153975939
chr2	153975942	153975943
chr2	153988760	153988761
chr2	153989276	153989277
chr2	153992834	153992835
chr2	154021682	154021683
chr2	154027444	154027445
chr2	154031755	154031756
chr2	154031764	154031765
chr2	154034515	154034516
chr2	154036317	154036318
chr2	154036323	154036324
chr2	154057608	154057609
chr2	154057795	154057796
chr2	154083789	154083790
chr2	154086679	154086680
chr2	154086719	154086720
chr2	154086753	154086754
chr2	154113443	154113444
chr2	154115212	154115213
chr2	154127103	154127104
chr2	154142512	154142513
chr2	154143888	154143889
chr2	154144936	154144937
chr2	154153506	154153507
chr2	154156829	154156830
chr2	154161350	154161351
chr2	154166185	154166186
chr2	154166191	154166192
chr2	154166213	154166214
chr2	154179014	154179015
chr2	154179519	154179520
chr2	154180468	154180469
chr2	154184106	154184107
chr2	154184113	154184114
chr2	154191411	154191412
chr2	154192478	154192479
chr2	154209031	154209032
chr2	154211123	154211124
chr2	154228785	154228786
chr2	154250948	154250949
chr2	154273713	154273714
chr2	154280172	154280173
chr2	154280216	154280217
chr2	154280222	154280223
chr2	154280251	154280252
chr2	154280287	154280288
chr2	154285173	154285174
chr2	154285480	154285481
chr2	154285487	154285488
chr2	154285537	154285538
chr2	154288521	154288522
chr2	154294932	154294933
chr2	154325507	154325508
chr2	154325508	154325509
chr2	154325518	154325519
chr2	154325523	154325524
chr2	154327498	154327499
chr2	154345000	154345001
chr2	154345002	154345003
chr2	154345022	154345023
chr2	154345028	154345029
chr2	154355984	154355985
chr2	154363315	154363316
chr2	154363581	154363582
chr2	154363602	154363603
chr2	154401011	154401012
chr2	154408794	154408795
chr2	154415446	154415447
chr2	154415753	154415754
chr2	154417845	154417846
chr2	154431068	154431069
chr2	154449721	154449722
chr2	154463606	154463607
chr2	154477564	154477565
chr2	154481053	154481054
chr2	154490431	154490432
chr2	154490436	154490437
chr2	154490446	154490447
chr2	154506425	154506426
chr2	154528050	154528051
chr2	154560398	154560399
chr2	154566557	154566558
chr2	154566573	154566574
chr2	154582540	154582541
chr2	154584834	154584835
chr2	154584848	154584849
chr2	154621073	154621074
chr2	154629643	154629644
chr2	154632009	154632010
chr2	154633042	154633043
chr2	154633060	154633061
chr2	154647464	154647465
chr2	154648111	154648112
chr2	154648114	154648115
chr2	154648115	154648116
chr2	154658339	154658340
chr2	154659965	154659966
chr2	154659972	154659973
chr2	154693844	154693845
chr2	154694193	154694194
chr2	154694200	154694201
chr2	154711809	154711810
chr2	154719917	154719918
chr2	154719942	154719943
chr2	154728012	154728013
chr2	154728671	154728672
chr2	154736954	154736955
chr2	154736967	154736968
chr2	154747713	154747714
chr2	154751361	154751362
chr2	154751365	154751366
chr2	154751379	154751380
chr2	154751399	154751400
chr2	154751401	154751402
chr2	154751435	154751436
chr2	154756561	154756562
chr2	154765482	154765483
chr2	154765486	154765487
chr2	154765526	154765527
chr2	154766236	154766237
chr2	154766245	154766246
chr2	154769627	154769628
chr2	154772558	154772559
chr2	154780517	154780518
chr2	154796899	154796900
chr2	154801093	154801094
chr2	154802715	154802716
chr2	154822420	154822421
chr2	154822424	154822425
chr2	154829934	154829935
chr2	154844912	154844913
chr2	154848651	154848652
chr2	154858907	154858908
chr2	154858917	154858918
chr2	154858931	154858932
chr2	154864602	154864603
chr2	154880168	154880169
chr2	154894896	154894897
chr2	154894917	154894918
chr2	154894939	154894940
chr2	154896469	154896470
chr2	154896472	154896473
chr2	154898999	154899000
chr2	154899003	154899004
chr2	154899876	154899877
chr2	154903642	154903643
chr2	154903643	154903644
chr2	154905404	154905405
chr2	154905413	154905414
chr2	154911137	154911138
chr2	154912740	154912741
chr2	154912766	154912767
chr2	154913062	154913063
chr2	154913603	154913604
chr2	154919870	154919871
chr2	154920047	154920048
chr2	154920091	154920092
chr2	154920093	154920094
chr2	154920098	154920099
chr2	154927515	154927516
chr2	154927570	154927571
chr2	154927628	154927629
chr2	154929943	154929944
chr2	154929949	154929950
chr2	154938289	154938290
chr2	154939418	154939419
chr2	154949101	154949102
chr2	154969122	154969123
chr2	154969158	154969159
chr2	154969170	154969171
chr2	154969287	154969288
chr2	154969293	154969294
chr2	154969366	154969367
chr2	154969444	154969445
chr2	154969466	154969467
chr2	154969515	154969516
chr2	154969546	154969547
chr2	154969560	154969561
chr2	154970226	154970227
chr2	154970718	154970719
chr2	154970724	154970725
chr2	154970889	154970890
chr2	154970901	154970902
chr2	154970910	154970911
chr2	154970938	154970939
chr2	154971173	154971174
chr2	154971571	154971572
chr2	154971579	154971580
chr2	154971632	154971633
chr2	154971637	154971638
chr2	154971686	154971687
chr2	154971691	154971692
chr2	154971705	154971706
chr2	154972323	154972324
chr2	154972342	154972343
chr2	154972353	154972354
chr2	154972448	154972449
chr2	154974227	154974228
chr2	154974233	154974234
chr2	154976673	154976674
chr2	154976679	154976680
chr2	154976681	154976682
chr2	154976695	154976696
chr2	154976703	154976704
chr2	154983994	154983995
chr2	154993932	154993933
chr2	154993946	154993947
chr2	154993959	154993960
chr2	154993964	154993965
chr2	155001494	155001495
chr2	155001503	155001504
chr2	155001504	155001505
chr2	155012742	155012743
chr2	155015512	155015513
chr2	155015863	155015864
chr2	155015878	155015879
chr2	155016044	155016045
chr2	155025903	155025904
chr2	155025926	155025927
chr2	155025950	155025951
chr2	155025985	155025986
chr2	155028914	155028915
chr2	155029387	155029388
chr2	155029422	155029423
chr2	155034027	155034028
chr2	155035985	155035986
chr2	155035997	155035998
chr2	155037488	155037489
chr2	155037496	155037497
chr2	155037497	155037498
chr2	155037725	155037726
chr2	155037733	155037734
chr2	155039173	155039174
chr2	155039773	155039774
chr2	155095764	155095765
chr2	155097457	155097458
chr2	155101473	155101474
chr2	155102548	155102549
chr2	155102549	155102550
chr2	155117183	155117184
chr2	155117325	155117326
chr2	155117600	155117601
chr2	155119117	155119118
chr2	155119259	155119260
chr2	155119790	155119791
chr2	155119792	155119793
chr2	155127480	155127481
chr2	155128955	155128956
chr2	155133328	155133329
chr2	155133330	155133331
chr2	155148016	155148017
chr2	155148307	155148308
chr2	155155203	155155204
chr2	155155344	155155345
chr2	155157425	155157426
chr2	155158480	155158481
chr2	155158891	155158892
chr2	155162410	155162411
chr2	155167096	155167097
chr2	155181348	155181349
chr2	155185010	155185011
chr2	155186192	155186193
chr2	155186195	155186196
chr2	155186199	155186200
chr2	155189183	155189184
chr2	155189184	155189185
chr2	155189192	155189193
chr2	155192511	155192512
chr2	155192544	155192545
chr2	155199615	155199616
chr2	155227706	155227707
chr2	155228578	155228579
chr2	155229959	155229960
chr2	155232949	155232950
chr2	155237208	155237209
chr2	155237211	155237212
chr2	155238846	155238847
chr2	155238868	155238869
chr2	155242048	155242049
chr2	155243236	155243237
chr2	155243374	155243375
chr2	155243434	155243435
chr2	155243437	155243438
chr2	155243481	155243482
chr2	155243496	155243497
chr2	155251706	155251707
chr2	155251707	155251708
chr2	155251712	155251713
chr2	155251722	155251723
chr2	155252535	155252536
chr2	155253873	155253874
chr2	155253985	155253986
chr2	155256790	155256791
chr2	155258297	155258298
chr2	155262380	155262381
chr2	155285384	155285385
chr2	155285386	155285387
chr2	155288793	155288794
chr2	155288798	155288799
chr2	155300564	155300565
chr2	155300570	155300571
chr2	155310339	155310340
chr2	155315820	155315821
chr2	155318270	155318271
chr2	155318306	155318307
chr2	155318328	155318329
chr2	155318332	155318333
chr2	155325660	155325661
chr2	155332641	155332642
chr2	155337599	155337600
chr2	155337603	155337604
chr2	155337629	155337630
chr2	155348443	155348444
chr2	155352162	155352163
chr2	155352168	155352169
chr2	155352172	155352173
chr2	155352176	155352177
chr2	155356044	155356045
chr2	155356050	155356051
chr2	155364010	155364011
chr2	155368858	155368859
chr2	155368885	155368886
chr2	155369250	155369251
chr2	155371278	155371279
chr2	155371985	155371986
chr2	155371993	155371994
chr2	155371997	155371998
chr2	155375756	155375757
chr2	155375757	155375758
chr2	155379642	155379643
chr2	155379644	155379645
chr2	155379662	155379663
chr2	155381481	155381482
chr2	155381496	155381497
chr2	155384129	155384130
chr2	155392157	155392158
chr2	155398276	155398277
chr2	155398434	155398435
chr2	155398438	155398439
chr2	155410622	155410623
chr2	155435897	155435898
chr2	155435907	155435908
chr2	155447835	155447836
chr2	155451507	155451508
chr2	155455484	155455485
chr2	155466861	155466862
chr2	155470506	155470507
chr2	155477676	155477677
chr2	155477969	155477970
chr2	155481605	155481606
chr2	155481617	155481618
chr2	155481659	155481660
chr2	155481673	155481674
chr2	155489324	155489325
chr2	155501472	155501473
chr2	155501476	155501477
chr2	155506856	155506857
chr2	155526900	155526901
chr2	155530406	155530407
chr2	155530411	155530412
chr2	155530419	155530420
chr2	155530440	155530441
chr2	155530446	155530447
chr2	155530457	155530458
chr2	155530479	155530480
chr2	155530483	155530484
chr2	155541560	155541561
chr2	155541561	155541562
chr2	155541562	155541563
chr2	155541564	155541565
chr2	155541565	155541566
chr2	155541566	155541567
chr2	155545970	155545971
chr2	155545982	155545983
chr2	155545993	155545994
chr2	155547450	155547451
chr2	155547468	155547469
chr2	155548295	155548296
chr2	155565444	155565445
chr2	155565490	155565491
chr2	155570457	155570458
chr2	155570481	155570482
chr2	155574577	155574578
chr2	155574578	155574579
chr2	155586247	155586248
chr2	155589282	155589283
chr2	155591578	155591579
chr2	155599861	155599862
chr2	155605606	155605607
chr2	155610312	155610313
chr2	155610344	155610345
chr2	155610474	155610475
chr2	155611311	155611312
chr2	155611314	155611315
chr2	155611334	155611335
chr2	155611335	155611336
chr2	155611351	155611352
chr2	155611355	155611356
chr2	155616227	155616228
chr2	155616245	155616246
chr2	155616251	155616252
chr2	155616263	155616264
chr2	155616269	155616270
chr2	155616275	155616276
chr2	155618304	155618305
chr2	155622801	155622802
chr2	155622816	155622817
chr2	155622819	155622820
chr2	155646328	155646329
chr2	155646726	155646727
chr2	155651827	155651828
chr2	155651853	155651854
chr2	155652492	155652493
chr2	155659455	155659456
chr2	155661440	155661441
chr2	155666773	155666774
chr2	155674111	155674112
chr2	155674829	155674830
chr2	155682167	155682168
chr2	155683714	155683715
chr2	155685364	155685365
chr2	155685365	155685366
chr2	155695774	155695775
chr2	155697319	155697320
chr2	155698074	155698075
chr2	155698817	155698818
chr2	155700955	155700956
chr2	155700975	155700976
chr2	155706776	155706777
chr2	155708848	155708849
chr2	155719138	155719139
chr2	155719265	155719266
chr2	155719423	155719424
chr2	155719457	155719458
chr2	155732965	155732966
chr2	155735932	155735933
chr2	155738626	155738627
chr2	155738642	155738643
chr2	155738644	155738645
chr2	155748253	155748254
chr2	155750187	155750188
chr2	155753010	155753011
chr2	155757429	155757430
chr2	155757435	155757436
chr2	155766469	155766470
chr2	155767200	155767201
chr2	155767698	155767699
chr2	155772612	155772613
chr2	155773274	155773275
chr2	155782858	155782859
chr2	155782866	155782867
chr2	155782872	155782873
chr2	155782874	155782875
chr2	155782878	155782879
chr2	155800552	155800553
chr2	155808822	155808823
chr2	155808936	155808937
chr2	155822002	155822003
chr2	155824989	155824990
chr2	155825148	155825149
chr2	155833837	155833838
chr2	155837839	155837840
chr2	155837845	155837846
chr2	155837851	155837852
chr2	155837869	155837870
chr2	155837872	155837873
chr2	155839927	155839928
chr2	155852133	155852134
chr2	155855356	155855357
chr2	155855357	155855358
chr2	155855368	155855369
chr2	155863772	155863773
chr2	155863882	155863883
chr2	155864982	155864983
chr2	155867604	155867605
chr2	155873003	155873004
chr2	155877479	155877480
chr2	155877488	155877489
chr2	155891471	155891472
chr2	155902778	155902779
chr2	155902808	155902809
chr2	155921132	155921133
chr2	155922567	155922568
chr2	155931976	155931977
chr2	155931980	155931981
chr2	155931982	155931983
chr2	155932225	155932226
chr2	155933939	155933940
chr2	155938345	155938346
chr2	155938353	155938354
chr2	155948895	155948896
chr2	155948903	155948904
chr2	155951695	155951696
chr2	155955537	155955538
chr2	155955666	155955667
chr2	155955726	155955727
chr2	155955734	155955735
chr2	155955738	155955739
chr2	155955742	155955743
chr2	155958443	155958444
chr2	155958453	155958454
chr2	155958458	155958459
chr2	155961051	155961052
chr2	155962556	155962557
chr2	155969585	155969586
chr2	155969633	155969634
chr2	155969655	155969656
chr2	155981871	155981872
chr2	155997877	155997878
chr2	155997879	155997880
chr2	156009781	156009782
chr2	156026030	156026031
chr2	156026032	156026033
chr2	156026622	156026623
chr2	156026625	156026626
chr2	156026627	156026628
chr2	156026635	156026636
chr2	156041792	156041793
chr2	156057983	156057984
chr2	156057989	156057990
chr2	156063751	156063752
chr2	156063762	156063763
chr2	156063763	156063764
chr2	156063765	156063766
chr2	156063770	156063771
chr2	156066928	156066929
chr2	156066933	156066934
chr2	156071628	156071629
chr2	156076513	156076514
chr2	156096166	156096167
chr2	156099821	156099822
chr2	156107226	156107227
chr2	156107236	156107237
chr2	156112515	156112516
chr2	156112519	156112520
chr2	156113361	156113362
chr2	156124714	156124715
chr2	156130096	156130097
chr2	156136621	156136622
chr2	156138344	156138345
chr2	156138969	156138970
chr2	156138973	156138974
chr2	156138986	156138987
chr2	156139002	156139003
chr2	156141089	156141090
chr2	156149028	156149029
chr2	156156720	156156721
chr2	156183410	156183411
chr2	156186776	156186777
chr2	156187327	156187328
chr2	156187331	156187332
chr2	156189985	156189986
chr2	156193030	156193031
chr2	156193036	156193037
chr2	156193039	156193040
chr2	156193042	156193043
chr2	156193045	156193046
chr2	156193048	156193049
chr2	156201576	156201577
chr2	156201587	156201588
chr2	156203146	156203147
chr2	156210509	156210510
chr2	156210541	156210542
chr2	156211189	156211190
chr2	156211203	156211204
chr2	156211455	156211456
chr2	156211517	156211518
chr2	156219335	156219336
chr2	156220979	156220980
chr2	156229596	156229597
chr2	156237185	156237186
chr2	156244598	156244599
chr2	156244605	156244606
chr2	156244767	156244768
chr2	156259151	156259152
chr2	156271749	156271750
chr2	156273378	156273379
chr2	156273386	156273387
chr2	156275572	156275573
chr2	156275603	156275604
chr2	156284709	156284710
chr2	156287321	156287322
chr2	156301140	156301141
chr2	156304619	156304620
chr2	156307281	156307282
chr2	156311816	156311817
chr2	156311822	156311823
chr2	156313053	156313054
chr2	156314149	156314150
chr2	156314152	156314153
chr2	156316864	156316865
chr2	156318264	156318265
chr2	156321901	156321902
chr2	156323402	156323403
chr2	156323404	156323405
chr2	156323426	156323427
chr2	156323430	156323431
chr2	156323448	156323449
chr2	156323452	156323453
chr2	156334629	156334630
chr2	156345759	156345760
chr2	156345766	156345767
chr2	156345768	156345769
chr2	156345770	156345771
chr2	156352294	156352295
chr2	156353891	156353892
chr2	156353892	156353893
chr2	156353901	156353902
chr2	156353904	156353905
chr2	156353905	156353906
chr2	156353918	156353919
chr2	156353966	156353967
chr2	156353975	156353976
chr2	156355038	156355039
chr2	156366448	156366449
chr2	156371215	156371216
chr2	156390124	156390125
chr2	156393102	156393103
chr2	156393475	156393476
chr2	156397916	156397917
chr2	156406197	156406198
chr2	156408803	156408804
chr2	156408808	156408809
chr2	156408813	156408814
chr2	156410159	156410160
chr2	156410826	156410827
chr2	156421568	156421569
chr2	156431533	156431534
chr2	156431545	156431546
chr2	156453173	156453174
chr2	156458027	156458028
chr2	156458057	156458058
chr2	156458206	156458207
chr2	156458462	156458463
chr2	156458476	156458477
chr2	156458478	156458479
chr2	156458486	156458487
chr2	156459573	156459574
chr2	156460200	156460201
chr2	156465613	156465614
chr2	156465616	156465617
chr2	156470307	156470308
chr2	156472866	156472867
chr2	156472867	156472868
chr2	156473567	156473568
chr2	156479203	156479204
chr2	156481545	156481546
chr2	156482099	156482100
chr2	156483927	156483928
chr2	156484032	156484033
chr2	156484230	156484231
chr2	156484265	156484266
chr2	156484301	156484302
chr2	156484330	156484331
chr2	156484598	156484599
chr2	156484604	156484605
chr2	156484608	156484609
chr2	156484620	156484621
chr2	156484678	156484679
chr2	156484698	156484699
chr2	156484699	156484700
chr2	156484706	156484707
chr2	156484756	156484757
chr2	156484811	156484812
chr2	156484968	156484969
chr2	156484969	156484970
chr2	156493471	156493472
chr2	156508090	156508091
chr2	156512852	156512853
chr2	156512855	156512856
chr2	156516819	156516820
chr2	156516827	156516828
chr2	156516840	156516841
chr2	156516841	156516842
chr2	156516879	156516880
chr2	156516895	156516896
chr2	156516911	156516912
chr2	156524043	156524044
chr2	156524048	156524049
chr2	156530041	156530042
chr2	156543584	156543585
chr2	156551456	156551457
chr2	156553623	156553624
chr2	156560915	156560916
chr2	156566020	156566021
chr2	156574913	156574914
chr2	156574919	156574920
chr2	156574927	156574928
chr2	156575241	156575242
chr2	156575245	156575246
chr2	156575260	156575261
chr2	156582066	156582067
chr2	156587797	156587798
chr2	156590752	156590753
chr2	156590759	156590760
chr2	156590798	156590799
chr2	156594107	156594108
chr2	156594111	156594112
chr2	156619348	156619349
chr2	156620564	156620565
chr2	156641564	156641565
chr2	156641574	156641575
chr2	156641596	156641597
chr2	156641610	156641611
chr2	156666165	156666166
chr2	156682248	156682249
chr2	156682330	156682331
chr2	156702031	156702032
chr2	156702037	156702038
chr2	156702702	156702703
chr2	156706456	156706457
chr2	156710137	156710138
chr2	156714279	156714280
chr2	156714283	156714284
chr2	156716258	156716259
chr2	156717077	156717078
chr2	156717082	156717083
chr2	156717090	156717091
chr2	156717102	156717103
chr2	156719485	156719486
chr2	156729855	156729856
chr2	156729863	156729864
chr2	156760711	156760712
chr2	156770808	156770809
chr2	156776799	156776800
chr2	156776803	156776804
chr2	156776807	156776808
chr2	156777991	156777992
chr2	156777996	156777997
chr2	156800624	156800625
chr2	156817764	156817765
chr2	156855820	156855821
chr2	156856802	156856803
chr2	156861549	156861550
chr2	156869677	156869678
chr2	156869680	156869681
chr2	156880918	156880919
chr2	156881188	156881189
chr2	156881196	156881197
chr2	156881204	156881205
chr2	156889373	156889374
chr2	156889377	156889378
chr2	156889381	156889382
chr2	156889385	156889386
chr2	156889409	156889410
chr2	156891390	156891391
chr2	156891395	156891396
chr2	156896177	156896178
chr2	156896187	156896188
chr2	156900626	156900627
chr2	156900630	156900631
chr2	156900634	156900635
chr2	156900643	156900644
chr2	156900671	156900672
chr2	156900675	156900676
chr2	156902489	156902490
chr2	156902495	156902496
chr2	156906634	156906635
chr2	156907836	156907837
chr2	156907892	156907893
chr2	156907900	156907901
chr2	156907927	156907928
chr2	156907993	156907994
chr2	156908003	156908004
chr2	156908040	156908041
chr2	156908041	156908042
chr2	156908096	156908097
chr2	156912083	156912084
chr2	156912098	156912099
chr2	156931371	156931372
chr2	156933407	156933408
chr2	156933408	156933409
chr2	156933412	156933413
chr2	156933413	156933414
chr2	156934786	156934787
chr2	156934792	156934793
chr2	156959512	156959513
chr2	156959518	156959519
chr2	156959524	156959525
chr2	156963577	156963578
chr2	156963605	156963606
chr2	156966748	156966749
chr2	156968091	156968092
chr2	156968098	156968099
chr2	156992931	156992932
chr2	157001866	157001867
chr2	157009332	157009333
chr2	157024441	157024442
chr2	157034375	157034376
chr2	157037019	157037020
chr2	157037023	157037024
chr2	157039178	157039179
chr2	157070309	157070310
chr2	157075238	157075239
chr2	157075246	157075247
chr2	157084904	157084905
chr2	157087430	157087431
chr2	157099022	157099023
chr2	157103342	157103343
chr2	157105448	157105449
chr2	157105450	157105451
chr2	157135771	157135772
chr2	157139236	157139237
chr2	157139241	157139242
chr2	157158099	157158100
chr2	157178247	157178248
chr2	157200562	157200563
chr2	157233545	157233546
chr2	157233550	157233551
chr2	157241181	157241182
chr2	157242243	157242244
chr2	157242256	157242257
chr2	157243586	157243587
chr2	157243592	157243593
chr2	157247609	157247610
chr2	157274858	157274859
chr2	157281770	157281771
chr2	157339392	157339393
chr2	157339447	157339448
chr2	157339456	157339457
chr2	157341411	157341412
chr2	157395740	157395741
chr2	157397871	157397872
chr2	157401982	157401983
chr2	157401994	157401995
chr2	157402257	157402258
chr2	157436500	157436501
chr2	157445149	157445150
chr2	157445175	157445176
chr2	157445273	157445274
chr2	157445285	157445286
chr2	157445301	157445302
chr2	157445306	157445307
chr2	157445321	157445322
chr2	157445333	157445334
chr2	157445359	157445360
chr2	157445364	157445365
chr2	157445379	157445380
chr2	157445417	157445418
chr2	157445435	157445436
chr2	157445455	157445456
chr2	157445467	157445468
chr2	157445507	157445508
chr2	157445519	157445520
chr2	157456128	157456129
chr2	157474167	157474168
chr2	157474174	157474175
chr2	157474182	157474183
chr2	157485851	157485852
chr2	157485856	157485857
chr2	157485861	157485862
chr2	157502629	157502630
chr2	157506391	157506392
chr2	157506396	157506397
chr2	157508076	157508077
chr2	157523836	157523837
chr2	157523850	157523851
chr2	157523924	157523925
chr2	157523926	157523927
chr2	157527368	157527369
chr2	157529271	157529272
chr2	157555582	157555583
chr2	157556525	157556526
chr2	157565849	157565850
chr2	157568393	157568394
chr2	157588704	157588705
chr2	157603217	157603218
chr2	157603223	157603224
chr2	157603235	157603236
chr2	157603577	157603578
chr2	157622853	157622854
chr2	157622913	157622914
chr2	157623060	157623061
chr2	157623072	157623073
chr2	157624223	157624224
chr2	157624240	157624241
chr2	157627088	157627089
chr2	157627091	157627092
chr2	157627100	157627101
chr2	157627124	157627125
chr2	157627130	157627131
chr2	157627136	157627137
chr2	157647371	157647372
chr2	157648550	157648551
chr2	157648560	157648561
chr2	157648584	157648585
chr2	157651180	157651181
chr2	157651983	157651984
chr2	157655436	157655437
chr2	157655450	157655451
chr2	157655454	157655455
chr2	157656046	157656047
chr2	157660285	157660286
chr2	157663697	157663698
chr2	157671512	157671513
chr2	157671514	157671515
chr2	157674847	157674848
chr2	157674853	157674854
chr2	157678749	157678750
chr2	157678765	157678766
chr2	157683774	157683775
chr2	157683776	157683777
chr2	157683782	157683783
chr2	157683792	157683793
chr2	157683800	157683801
chr2	157683808	157683809
chr2	157683813	157683814
chr2	157683819	157683820
chr2	157684250	157684251
chr2	157689219	157689220
chr2	157689273	157689274
chr2	157689279	157689280
chr2	157689280	157689281
chr2	157689285	157689286
chr2	157689286	157689287
chr2	157689525	157689526
chr2	157694525	157694526
chr2	157704129	157704130
chr2	157710842	157710843
chr2	157717617	157717618
chr2	157719498	157719499
chr2	157726113	157726114
chr2	157726118	157726119
chr2	157728736	157728737
chr2	157728764	157728765
chr2	157729960	157729961
chr2	157729966	157729967
chr2	157729969	157729970
chr2	157737847	157737848
chr2	157738725	157738726
chr2	157746659	157746660
chr2	157771479	157771480
chr2	157781772	157781773
chr2	157820165	157820166
chr2	157823007	157823008
chr2	157823021	157823022
chr2	157855774	157855775
chr2	157867275	157867276
chr2	157881806	157881807
chr2	157881810	157881811
chr2	157881814	157881815
chr2	157883138	157883139
chr2	157906926	157906927
chr2	157918381	157918382
chr2	157918408	157918409
chr2	157941563	157941564
chr2	157942410	157942411
chr2	157958869	157958870
chr2	157967152	157967153
chr2	157976880	157976881
chr2	157976923	157976924
chr2	157977014	157977015
chr2	157977024	157977025
chr2	157989120	157989121
chr2	158009832	158009833
chr2	158018541	158018542
chr2	158018543	158018544
chr2	158018544	158018545
chr2	158021729	158021730
chr2	158021730	158021731
chr2	158034274	158034275
chr2	158038918	158038919
chr2	158038924	158038925
chr2	158038925	158038926
chr2	158050576	158050577
chr2	158050690	158050691
chr2	158050754	158050755
chr2	158050940	158050941
chr2	158050954	158050955
chr2	158050976	158050977
chr2	158051156	158051157
chr2	158051178	158051179
chr2	158051192	158051193
chr2	158057050	158057051
chr2	158068818	158068819
chr2	158074966	158074967
chr2	158075048	158075049
chr2	158075214	158075215
chr2	158075296	158075297
chr2	158075428	158075429
chr2	158075514	158075515
chr2	158075570	158075571
chr2	158075672	158075673
chr2	158075758	158075759
chr2	158075902	158075903
chr2	158075914	158075915
chr2	158075928	158075929
chr2	158075941	158075942
chr2	158075995	158075996
chr2	158076114	158076115
chr2	158076216	158076217
chr2	158076339	158076340
chr2	158076427	158076428
chr2	158076511	158076512
chr2	158076616	158076617
chr2	158076654	158076655
chr2	158076738	158076739
chr2	158076744	158076745
chr2	158076771	158076772
chr2	158076825	158076826
chr2	158076840	158076841
chr2	158076870	158076871
chr2	158076875	158076876
chr2	158076922	158076923
chr2	158077073	158077074
chr2	158077074	158077075
chr2	158077085	158077086
chr2	158077102	158077103
chr2	158077189	158077190
chr2	158092210	158092211
chr2	158092220	158092221
chr2	158096921	158096922
chr2	158096930	158096931
chr2	158096939	158096940
chr2	158097025	158097026
chr2	158100218	158100219
chr2	158101303	158101304
chr2	158107669	158107670
chr2	158114525	158114526
chr2	158126420	158126421
chr2	158126444	158126445
chr2	158134734	158134735
chr2	158137631	158137632
chr2	158140787	158140788
chr2	158148793	158148794
chr2	158150694	158150695
chr2	158150697	158150698
chr2	158152585	158152586
chr2	158162735	158162736
chr2	158169739	158169740
chr2	158175020	158175021
chr2	158177569	158177570
chr2	158179206	158179207
chr2	158190056	158190057
chr2	158206722	158206723
chr2	158206812	158206813
chr2	158206883	158206884
chr2	158206911	158206912
chr2	158206913	158206914
chr2	158206918	158206919
chr2	158206929	158206930
chr2	158207008	158207009
chr2	158211197	158211198
chr2	158211212	158211213
chr2	158225049	158225050
chr2	158228598	158228599
chr2	158229303	158229304
chr2	158247766	158247767
chr2	158247830	158247831
chr2	158250405	158250406
chr2	158250450	158250451
chr2	158250458	158250459
chr2	158250479	158250480
chr2	158251033	158251034
chr2	158251054	158251055
chr2	158267617	158267618
chr2	158271103	158271104
chr2	158271104	158271105
chr2	158271107	158271108
chr2	158273536	158273537
chr2	158275016	158275017
chr2	158283766	158283767
chr2	158307334	158307335
chr2	158307336	158307337
chr2	158308858	158308859
chr2	158311431	158311432
chr2	158311435	158311436
chr2	158319224	158319225
chr2	158320896	158320897
chr2	158320900	158320901
chr2	158362413	158362414
chr2	158368999	158369000
chr2	158383271	158383272
chr2	158392204	158392205
chr2	158392205	158392206
chr2	158399300	158399301
chr2	158400745	158400746
chr2	158401466	158401467
chr2	158401470	158401471
chr2	158401474	158401475
chr2	158405027	158405028
chr2	158416677	158416678
chr2	158416714	158416715
chr2	158417193	158417194
chr2	158417198	158417199
chr2	158420182	158420183
chr2	158420184	158420185
chr2	158430260	158430261
chr2	158455618	158455619
chr2	158455715	158455716
chr2	158472484	158472485
chr2	158480216	158480217
chr2	158490540	158490541
chr2	158511521	158511522
chr2	158518175	158518176
chr2	158521611	158521612
chr2	158521618	158521619
chr2	158531699	158531700
chr2	158535046	158535047
chr2	158552527	158552528
chr2	158555318	158555319
chr2	158567181	158567182
chr2	158567301	158567302
chr2	158594139	158594140
chr2	158594142	158594143
chr2	158605097	158605098
chr2	158610237	158610238
chr2	158617111	158617112
chr2	158617126	158617127
chr2	158617527	158617528
chr2	158643425	158643426
chr2	158643430	158643431
chr2	158643436	158643437
chr2	158643442	158643443
chr2	158653330	158653331
chr2	158664400	158664401
chr2	158668244	158668245
chr2	158674450	158674451
chr2	158674486	158674487
chr2	158674488	158674489
chr2	158674805	158674806
chr2	158685962	158685963
chr2	158694220	158694221
chr2	158694223	158694224
chr2	158696688	158696689
chr2	158696692	158696693
chr2	158696698	158696699
chr2	158696704	158696705
chr2	158701629	158701630
chr2	158722251	158722252
chr2	158724972	158724973
chr2	158728529	158728530
chr2	158728535	158728536
chr2	158738412	158738413
chr2	158746985	158746986
chr2	158797046	158797047
chr2	158808262	158808263
chr2	158808707	158808708
chr2	158808712	158808713
chr2	158808817	158808818
chr2	158841058	158841059
chr2	158841075	158841076
chr2	158841085	158841086
chr2	158841107	158841108
chr2	158844617	158844618
chr2	158853457	158853458
chr2	158853459	158853460
chr2	158854791	158854792
chr2	158854799	158854800
chr2	158854811	158854812
chr2	158854821	158854822
chr2	158854825	158854826
chr2	158868984	158868985
chr2	158868986	158868987
chr2	158877457	158877458
chr2	158877463	158877464
chr2	158877471	158877472
chr2	158881527	158881528
chr2	158881534	158881535
chr2	158881539	158881540
chr2	158881633	158881634
chr2	158881641	158881642
chr2	158881661	158881662
chr2	158881673	158881674
chr2	158884010	158884011
chr2	158884014	158884015
chr2	158884030	158884031
chr2	158884034	158884035
chr2	158884042	158884043
chr2	158884046	158884047
chr2	158886160	158886161
chr2	158886179	158886180
chr2	158886186	158886187
chr2	158887233	158887234
chr2	158889657	158889658
chr2	158889664	158889665
chr2	158894420	158894421
chr2	158894465	158894466
chr2	158895404	158895405
chr2	158895406	158895407
chr2	158897091	158897092
chr2	158897096	158897097
chr2	158915922	158915923
chr2	158917842	158917843
chr2	158917884	158917885
chr2	158917920	158917921
chr2	158923710	158923711
chr2	158933879	158933880
chr2	158933921	158933922
chr2	158934165	158934166
chr2	158934173	158934174
chr2	158939788	158939789
chr2	158939794	158939795
chr2	158944569	158944570
chr2	158944574	158944575
chr2	158957788	158957789
chr2	158960567	158960568
chr2	158960589	158960590
chr2	158960590	158960591
chr2	158960597	158960598
chr2	158960609	158960610
chr2	158960625	158960626
chr2	158964183	158964184
chr2	158974052	158974053
chr2	158974060	158974061
chr2	158974061	158974062
chr2	158993898	158993899
chr2	158993919	158993920
chr2	158993923	158993924
chr2	158998995	158998996
chr2	159013275	159013276
chr2	159013911	159013912
chr2	159013931	159013932
chr2	159022461	159022462
chr2	159029974	159029975
chr2	159031773	159031774
chr2	159031775	159031776
chr2	159047511	159047512
chr2	159049634	159049635
chr2	159049763	159049764
chr2	159049787	159049788
chr2	159051573	159051574
chr2	159051581	159051582
chr2	159055570	159055571
chr2	159063844	159063845
chr2	159063846	159063847
chr2	159063849	159063850
chr2	159063851	159063852
chr2	159078989	159078990
chr2	159081922	159081923
chr2	159081933	159081934
chr2	159081946	159081947
chr2	159081964	159081965
chr2	159097975	159097976
chr2	159099057	159099058
chr2	159099059	159099060
chr2	159099915	159099916
chr2	159099990	159099991
chr2	159124869	159124870
chr2	159134339	159134340
chr2	159138866	159138867
chr2	159138872	159138873
chr2	159138880	159138881
chr2	159141314	159141315
chr2	159148112	159148113
chr2	159149291	159149292
chr2	159149558	159149559
chr2	159149611	159149612
chr2	159149621	159149622
chr2	159149631	159149632
chr2	159154718	159154719
chr2	159160412	159160413
chr2	159168049	159168050
chr2	159178795	159178796
chr2	159178799	159178800
chr2	159178804	159178805
chr2	159178809	159178810
chr2	159185907	159185908
chr2	159199508	159199509
chr2	159199518	159199519
chr2	159199525	159199526
chr2	159199540	159199541
chr2	159226756	159226757
chr2	159226762	159226763
chr2	159226830	159226831
chr2	159235686	159235687
chr2	159235691	159235692
chr2	159235696	159235697
chr2	159236002	159236003
chr2	159240819	159240820
chr2	159244562	159244563
chr2	159264187	159264188
chr2	159273440	159273441
chr2	159276401	159276402
chr2	159276439	159276440
chr2	159276459	159276460
chr2	159276840	159276841
chr2	159276841	159276842
chr2	159276887	159276888
chr2	159276897	159276898
chr2	159277990	159277991
chr2	159277997	159277998
chr2	159278004	159278005
chr2	159278005	159278006
chr2	159278013	159278014
chr2	159290667	159290668
chr2	159290918	159290919
chr2	159290956	159290957
chr2	159290957	159290958
chr2	159290960	159290961
chr2	159290969	159290970
chr2	159290974	159290975
chr2	159290975	159290976
chr2	159290977	159290978
chr2	159290997	159290998
chr2	159291006	159291007
chr2	159291007	159291008
chr2	159297053	159297054
chr2	159298954	159298955
chr2	159298958	159298959
chr2	159315896	159315897
chr2	159315903	159315904
chr2	159322763	159322764
chr2	159322812	159322813
chr2	159334718	159334719
chr2	159338335	159338336
chr2	159365598	159365599
chr2	159365603	159365604
chr2	159365617	159365618
chr2	159365619	159365620
chr2	159377510	159377511
chr2	159384120	159384121
chr2	159384122	159384123
chr2	159425558	159425559
chr2	159425592	159425593
chr2	159434959	159434960
chr2	159438279	159438280
chr2	159440191	159440192
chr2	159454766	159454767
chr2	159457985	159457986
chr2	159466706	159466707
chr2	159466740	159466741
chr2	159468616	159468617
chr2	159469027	159469028
chr2	159473976	159473977
chr2	159501438	159501439
chr2	159509810	159509811
chr2	159509857	159509858
chr2	159509878	159509879
chr2	159524546	159524547
chr2	159526046	159526047
chr2	159528425	159528426
chr2	159528475	159528476
chr2	159533349	159533350
chr2	159541470	159541471
chr2	159587918	159587919
chr2	159601079	159601080
chr2	159601083	159601084
chr2	159601084	159601085
chr2	159601085	159601086
chr2	159601093	159601094
chr2	159601094	159601095
chr2	159601095	159601096
chr2	159621078	159621079
chr2	159622211	159622212
chr2	159636389	159636390
chr2	159636393	159636394
chr2	159636397	159636398
chr2	159636469	159636470
chr2	159643413	159643414
chr2	159644974	159644975
chr2	159654949	159654950
chr2	159669041	159669042
chr2	159688358	159688359
chr2	159710625	159710626
chr2	159734347	159734348
chr2	159737048	159737049
chr2	159738584	159738585
chr2	159748001	159748002
chr2	159778953	159778954
chr2	159784234	159784235
chr2	159795213	159795214
chr2	159795223	159795224
chr2	159795377	159795378
chr2	159796955	159796956
chr2	159804832	159804833
chr2	159804860	159804861
chr2	159807078	159807079
chr2	159811746	159811747
chr2	159813470	159813471
chr2	159840282	159840283
chr2	159840408	159840409
chr2	159840414	159840415
chr2	159840419	159840420
chr2	159840432	159840433
chr2	159840439	159840440
chr2	159869831	159869832
chr2	159881448	159881449
chr2	159886654	159886655
chr2	159888439	159888440
chr2	159902834	159902835
chr2	159912571	159912572
chr2	159918056	159918057
chr2	159952144	159952145
chr2	159952147	159952148
chr2	159952149	159952150
chr2	159952152	159952153
chr2	159952673	159952674
chr2	159952679	159952680
chr2	159952686	159952687
chr2	159955246	159955247
chr2	159955250	159955251
chr2	159966097	159966098
chr2	159970594	159970595
chr2	159976939	159976940
chr2	159979115	159979116
chr2	159989981	159989982
chr2	160010002	160010003
chr2	160010006	160010007
chr2	160022909	160022910
chr2	160022933	160022934
chr2	160022939	160022940
chr2	160024808	160024809
chr2	160024811	160024812
chr2	160024814	160024815
chr2	160039665	160039666
chr2	160048023	160048024
chr2	160099477	160099478
chr2	160102208	160102209
chr2	160102653	160102654
chr2	160102689	160102690
chr2	160102723	160102724
chr2	160108040	160108041
chr2	160123197	160123198
chr2	160123203	160123204
chr2	160123209	160123210
chr2	160123217	160123218
chr2	160123223	160123224
chr2	160123229	160123230
chr2	160136134	160136135
chr2	160139923	160139924
chr2	160139928	160139929
chr2	160139935	160139936
chr2	160139940	160139941
chr2	160139945	160139946
chr2	160139990	160139991
chr2	160139995	160139996
chr2	160150587	160150588
chr2	160164237	160164238
chr2	160181173	160181174
chr2	160185990	160185991
chr2	160186057	160186058
chr2	160193497	160193498
chr2	160194496	160194497
chr2	160196126	160196127
chr2	160196303	160196304
chr2	160196350	160196351
chr2	160196783	160196784
chr2	160208180	160208181
chr2	160219154	160219155
chr2	160219158	160219159
chr2	160219182	160219183
chr2	160236431	160236432
chr2	160244865	160244866
chr2	160244899	160244900
chr2	160252959	160252960
chr2	160253047	160253048
chr2	160273964	160273965
chr2	160308083	160308084
chr2	160315318	160315319
chr2	160319255	160319256
chr2	160322304	160322305
chr2	160330668	160330669
chr2	160330670	160330671
chr2	160337238	160337239
chr2	160337242	160337243
chr2	160337270	160337271
chr2	160348253	160348254
chr2	160348271	160348272
chr2	160356046	160356047
chr2	160356052	160356053
chr2	160389515	160389516
chr2	160390158	160390159
chr2	160403979	160403980
chr2	160403983	160403984
chr2	160409856	160409857
chr2	160419768	160419769
chr2	160442237	160442238
chr2	160442259	160442260
chr2	160442263	160442264
chr2	160442268	160442269
chr2	160442277	160442278
chr2	160444585	160444586
chr2	160446333	160446334
chr2	160451523	160451524
chr2	160454886	160454887
chr2	160456161	160456162
chr2	160467494	160467495
chr2	160467530	160467531
chr2	160473099	160473100
chr2	160478968	160478969
chr2	160478975	160478976
chr2	160479019	160479020
chr2	160518643	160518644
chr2	160518648	160518649
chr2	160518653	160518654
chr2	160518658	160518659
chr2	160534409	160534410
chr2	160534504	160534505
chr2	160536286	160536287
chr2	160541273	160541274
chr2	160541451	160541452
chr2	160541457	160541458
chr2	160543430	160543431
chr2	160543431	160543432
chr2	160544516	160544517
chr2	160546498	160546499
chr2	160546500	160546501
chr2	160547794	160547795
chr2	160547800	160547801
chr2	160549658	160549659
chr2	160550912	160550913
chr2	160550936	160550937
chr2	160556594	160556595
chr2	160558407	160558408
chr2	160566284	160566285
chr2	160566287	160566288
chr2	160570045	160570046
chr2	160573570	160573571
chr2	160573577	160573578
chr2	160573582	160573583
chr2	160573586	160573587
chr2	160577397	160577398
chr2	160584353	160584354
chr2	160584364	160584365
chr2	160584365	160584366
chr2	160590315	160590316
chr2	160591021	160591022
chr2	160593158	160593159
chr2	160599546	160599547
chr2	160602347	160602348
chr2	160605510	160605511
chr2	160605527	160605528
chr2	160605546	160605547
chr2	160605548	160605549
chr2	160605560	160605561
chr2	160605572	160605573
chr2	160605573	160605574
chr2	160605610	160605611
chr2	160605620	160605621
chr2	160605622	160605623
chr2	160605634	160605635
chr2	160605638	160605639
chr2	160605644	160605645
chr2	160605661	160605662
chr2	160605664	160605665
chr2	160605742	160605743
chr2	160605754	160605755
chr2	160605802	160605803
chr2	160605839	160605840
chr2	160605998	160605999
chr2	160605999	160606000
chr2	160606000	160606001
chr2	160606006	160606007
chr2	160606010	160606011
chr2	160606020	160606021
chr2	160606052	160606053
chr2	160606056	160606057
chr2	160606060	160606061
chr2	160606068	160606069
chr2	160606084	160606085
chr2	160606162	160606163
chr2	160607378	160607379
chr2	160611402	160611403
chr2	160615818	160615819
chr2	160624428	160624429
chr2	160624435	160624436
chr2	160624451	160624452
chr2	160628216	160628217
chr2	160629992	160629993
chr2	160641119	160641120
chr2	160665217	160665218
chr2	160673859	160673860
chr2	160693226	160693227
chr2	160699241	160699242
chr2	160713665	160713666
chr2	160795340	160795341
chr2	160809080	160809081
chr2	160811667	160811668
chr2	160819016	160819017
chr2	160820632	160820633
chr2	160828762	160828763
chr2	160828767	160828768
chr2	160829351	160829352
chr2	160832877	160832878
chr2	160832881	160832882
chr2	160832885	160832886
chr2	160844559	160844560
chr2	160863338	160863339
chr2	160863342	160863343
chr2	160871918	160871919
chr2	160871926	160871927
chr2	160871932	160871933
chr2	160878313	160878314
chr2	160894677	160894678
chr2	160894729	160894730
chr2	160918784	160918785
chr2	160921745	160921746
chr2	160924153	160924154
chr2	160936942	160936943
chr2	160936963	160936964
chr2	160938242	160938243
chr2	160978758	160978759
chr2	160978771	160978772
chr2	160983126	160983127
chr2	160999266	160999267
chr2	161027357	161027358
chr2	161027361	161027362
chr2	161032112	161032113
chr2	161046211	161046212
chr2	161050062	161050063
chr2	161073890	161073891
chr2	161075829	161075830
chr2	161096881	161096882
chr2	161096900	161096901
chr2	161134504	161134505
chr2	161135418	161135419
chr2	161144666	161144667
chr2	161147536	161147537
chr2	161166461	161166462
chr2	161170283	161170284
chr2	161170448	161170449
chr2	161170630	161170631
chr2	161184393	161184394
chr2	161191462	161191463
chr2	161209906	161209907
chr2	161213957	161213958
chr2	161213967	161213968
chr2	161217635	161217636
chr2	161230153	161230154
chr2	161242530	161242531
chr2	161244268	161244269
chr2	161250001	161250002
chr2	161251902	161251903
chr2	161255090	161255091
chr2	161255312	161255313
chr2	161256582	161256583
chr2	161257327	161257328
chr2	161257448	161257449
chr2	161259885	161259886
chr2	161261504	161261505
chr2	161262636	161262637
chr2	161262748	161262749
chr2	161262793	161262794
chr2	161263452	161263453
chr2	161263634	161263635
chr2	161264007	161264008
chr2	161264375	161264376
chr2	161264456	161264457
chr2	161264837	161264838
chr2	161264876	161264877
chr2	161265214	161265215
chr2	161265581	161265582
chr2	161265658	161265659
chr2	161265945	161265946
chr2	161266886	161266887
chr2	161267150	161267151
chr2	161267159	161267160
chr2	161267203	161267204
chr2	161267248	161267249
chr2	161267278	161267279
chr2	161267306	161267307
chr2	161267427	161267428
chr2	161267626	161267627
chr2	161267640	161267641
chr2	161267792	161267793
chr2	161268018	161268019
chr2	161268381	161268382
chr2	161268468	161268469
chr2	161268521	161268522
chr2	161268594	161268595
chr2	161268614	161268615
chr2	161268700	161268701
chr2	161268714	161268715
chr2	161268728	161268729
chr2	161270907	161270908
chr2	161270909	161270910
chr2	161272002	161272003
chr2	161272223	161272224
chr2	161274535	161274536
chr2	161275966	161275967
chr2	161276673	161276674
chr2	161277273	161277274
chr2	161277523	161277524
chr2	161278114	161278115
chr2	161278660	161278661
chr2	161278695	161278696
chr2	161278852	161278853
chr2	161279053	161279054
chr2	161279088	161279089
chr2	161280625	161280626
chr2	161281057	161281058
chr2	161281169	161281170
chr2	161281649	161281650
chr2	161281698	161281699
chr2	161281701	161281702
chr2	161281714	161281715
chr2	161281718	161281719
chr2	161281755	161281756
chr2	161281765	161281766
chr2	161281776	161281777
chr2	161281838	161281839
chr2	161282136	161282137
chr2	161282171	161282172
chr2	161282234	161282235
chr2	161282254	161282255
chr2	161282264	161282265
chr2	161282417	161282418
chr2	161282418	161282419
chr2	161282669	161282670
chr2	161282685	161282686
chr2	161282689	161282690
chr2	161282693	161282694
chr2	161282707	161282708
chr2	161282721	161282722
chr2	161283056	161283057
chr2	161283057	161283058
chr2	161283059	161283060
chr2	161283091	161283092
chr2	161283222	161283223
chr2	161283290	161283291
chr2	161283431	161283432
chr2	161283672	161283673
chr2	161283711	161283712
chr2	161284046	161284047
chr2	161284123	161284124
chr2	161284131	161284132
chr2	161284133	161284134
chr2	161284135	161284136
chr2	161284139	161284140
chr2	161284176	161284177
chr2	161284291	161284292
chr2	161284347	161284348
chr2	161284380	161284381
chr2	161284411	161284412
chr2	161284412	161284413
chr2	161284438	161284439
chr2	161284514	161284515
chr2	161284570	161284571
chr2	161284600	161284601
chr2	161284725	161284726
chr2	161284743	161284744
chr2	161284792	161284793
chr2	161284837	161284838
chr2	161284846	161284847
chr2	161284847	161284848
chr2	161284857	161284858
chr2	161284892	161284893
chr2	161284896	161284897
chr2	161284907	161284908
chr2	161284940	161284941
chr2	161284941	161284942
chr2	161284956	161284957
chr2	161284977	161284978
chr2	161285003	161285004
chr2	161285093	161285094
chr2	161285186	161285187
chr2	161285195	161285196
chr2	161285367	161285368
chr2	161285386	161285387
chr2	161285398	161285399
chr2	161285412	161285413
chr2	161285424	161285425
chr2	161285462	161285463
chr2	161285464	161285465
chr2	161285491	161285492
chr2	161285597	161285598
chr2	161285609	161285610
chr2	161285610	161285611
chr2	161285701	161285702
chr2	161285776	161285777
chr2	161285874	161285875
chr2	161285914	161285915
chr2	161286026	161286027
chr2	161286036	161286037
chr2	161286050	161286051
chr2	161286051	161286052
chr2	161286055	161286056
chr2	161286117	161286118
chr2	161286149	161286150
chr2	161286335	161286336
chr2	161286444	161286445
chr2	161286484	161286485
chr2	161286580	161286581
chr2	161286714	161286715
chr2	161286772	161286773
chr2	161287003	161287004
chr2	161287031	161287032
chr2	161287175	161287176
chr2	161287193	161287194
chr2	161287212	161287213
chr2	161287238	161287239
chr2	161287246	161287247
chr2	161287269	161287270
chr2	161287341	161287342
chr2	161287435	161287436
chr2	161287492	161287493
chr2	161287497	161287498
chr2	161287524	161287525
chr2	161287535	161287536
chr2	161287615	161287616
chr2	161288058	161288059
chr2	161288123	161288124
chr2	161288278	161288279
chr2	161288342	161288343
chr2	161288491	161288492
chr2	161288608	161288609
chr2	161288708	161288709
chr2	161288730	161288731
chr2	161288791	161288792
chr2	161288817	161288818
chr2	161289001	161289002
chr2	161289024	161289025
chr2	161289056	161289057
chr2	161289102	161289103
chr2	161289146	161289147
chr2	161289273	161289274
chr2	161289308	161289309
chr2	161289370	161289371
chr2	161289621	161289622
chr2	161289734	161289735
chr2	161289829	161289830
chr2	161289975	161289976
chr2	161290185	161290186
chr2	161290256	161290257
chr2	161290341	161290342
chr2	161290637	161290638
chr2	161290979	161290980
chr2	161291000	161291001
chr2	161291012	161291013
chr2	161291420	161291421
chr2	161291794	161291795
chr2	161291833	161291834
chr2	161292030	161292031
chr2	161292322	161292323
chr2	161292548	161292549
chr2	161292915	161292916
chr2	161293043	161293044
chr2	161293283	161293284
chr2	161293569	161293570
chr2	161293594	161293595
chr2	161293692	161293693
chr2	161293792	161293793
chr2	161293929	161293930
chr2	161294066	161294067
chr2	161294121	161294122
chr2	161294122	161294123
chr2	161294596	161294597
chr2	161297681	161297682
chr2	161298224	161298225
chr2	161298413	161298414
chr2	161301136	161301137
chr2	161302473	161302474
chr2	161302502	161302503
chr2	161302546	161302547
chr2	161303464	161303465
chr2	161303525	161303526
chr2	161303720	161303721
chr2	161304104	161304105
chr2	161304230	161304231
chr2	161304514	161304515
chr2	161304845	161304846
chr2	161304882	161304883
chr2	161305031	161305032
chr2	161305143	161305144
chr2	161305161	161305162
chr2	161305253	161305254
chr2	161305462	161305463
chr2	161305473	161305474
chr2	161305547	161305548
chr2	161305552	161305553
chr2	161305580	161305581
chr2	161305688	161305689
chr2	161305750	161305751
chr2	161305757	161305758
chr2	161305802	161305803
chr2	161305835	161305836
chr2	161305846	161305847
chr2	161305908	161305909
chr2	161305949	161305950
chr2	161305981	161305982
chr2	161306173	161306174
chr2	161306312	161306313
chr2	161306463	161306464
chr2	161306481	161306482
chr2	161306921	161306922
chr2	161306931	161306932
chr2	161307188	161307189
chr2	161307298	161307299
chr2	161307343	161307344
chr2	161307355	161307356
chr2	161307392	161307393
chr2	161307514	161307515
chr2	161307694	161307695
chr2	161307696	161307697
chr2	161307700	161307701
chr2	161308563	161308564
chr2	161308747	161308748
chr2	161309091	161309092
chr2	161309125	161309126
chr2	161309143	161309144
chr2	161309164	161309165
chr2	161309488	161309489
chr2	161309530	161309531
chr2	161309591	161309592
chr2	161309621	161309622
chr2	161309686	161309687
chr2	161310271	161310272
chr2	161310514	161310515
chr2	161310542	161310543
chr2	161310583	161310584
chr2	161310587	161310588
chr2	161310591	161310592
chr2	161310600	161310601
chr2	161310601	161310602
chr2	161310618	161310619
chr2	161310624	161310625
chr2	161310729	161310730
chr2	161310808	161310809
chr2	161310848	161310849
chr2	161310876	161310877
chr2	161310882	161310883
chr2	161311137	161311138
chr2	161311148	161311149
chr2	161311149	161311150
chr2	161311150	161311151
chr2	161311370	161311371
chr2	161312274	161312275
chr2	161312701	161312702
chr2	161313056	161313057
chr2	161313057	161313058
chr2	161313226	161313227
chr2	161313308	161313309
chr2	161313378	161313379
chr2	161313675	161313676
chr2	161314270	161314271
chr2	161315109	161315110
chr2	161315635	161315636
chr2	161319655	161319656
chr2	161319924	161319925
chr2	161319931	161319932
chr2	161319936	161319937
chr2	161321156	161321157
chr2	161321256	161321257
chr2	161321860	161321861
chr2	161322618	161322619
chr2	161322630	161322631
chr2	161322669	161322670
chr2	161322751	161322752
chr2	161322969	161322970
chr2	161323015	161323016
chr2	161323035	161323036
chr2	161323075	161323076
chr2	161323081	161323082
chr2	161323228	161323229
chr2	161323284	161323285
chr2	161323585	161323586
chr2	161324210	161324211
chr2	161324421	161324422
chr2	161324650	161324651
chr2	161324651	161324652
chr2	161324999	161325000
chr2	161325078	161325079
chr2	161325113	161325114
chr2	161327041	161327042
chr2	161327482	161327483
chr2	161329078	161329079
chr2	161329355	161329356
chr2	161329902	161329903
chr2	161330067	161330068
chr2	161330901	161330902
chr2	161330959	161330960
chr2	161331776	161331777
chr2	161339139	161339140
chr2	161345057	161345058
chr2	161345754	161345755
chr2	161347022	161347023
chr2	161347139	161347140
chr2	161347189	161347190
chr2	161348658	161348659
chr2	161348968	161348969
chr2	161359045	161359046
chr2	161367347	161367348
chr2	161367647	161367648
chr2	161377821	161377822
chr2	161380046	161380047
chr2	161380611	161380612
chr2	161380655	161380656
chr2	161381847	161381848
chr2	161381852	161381853
chr2	161382947	161382948
chr2	161385726	161385727
chr2	161388635	161388636
chr2	161388641	161388642
chr2	161388643	161388644
chr2	161388680	161388681
chr2	161391255	161391256
chr2	161393230	161393231
chr2	161393808	161393809
chr2	161394230	161394231
chr2	161394277	161394278
chr2	161394318	161394319
chr2	161394322	161394323
chr2	161394413	161394414
chr2	161394455	161394456
chr2	161394484	161394485
chr2	161394546	161394547
chr2	161394567	161394568
chr2	161394784	161394785
chr2	161395054	161395055
chr2	161395225	161395226
chr2	161395249	161395250
chr2	161395561	161395562
chr2	161395562	161395563
chr2	161395618	161395619
chr2	161395715	161395716
chr2	161395810	161395811
chr2	161395835	161395836
chr2	161395843	161395844
chr2	161395863	161395864
chr2	161395873	161395874
chr2	161396005	161396006
chr2	161396118	161396119
chr2	161396124	161396125
chr2	161396141	161396142
chr2	161396181	161396182
chr2	161396182	161396183
chr2	161396411	161396412
chr2	161396422	161396423
chr2	161396435	161396436
chr2	161396443	161396444
chr2	161396519	161396520
chr2	161396623	161396624
chr2	161396656	161396657
chr2	161396711	161396712
chr2	161396723	161396724
chr2	161396727	161396728
chr2	161396734	161396735
chr2	161396746	161396747
chr2	161396762	161396763
chr2	161396880	161396881
chr2	161396892	161396893
chr2	161396963	161396964
chr2	161396975	161396976
chr2	161397126	161397127
chr2	161397188	161397189
chr2	161397235	161397236
chr2	161397455	161397456
chr2	161397598	161397599
chr2	161397607	161397608
chr2	161398156	161398157
chr2	161398241	161398242
chr2	161398320	161398321
chr2	161398589	161398590
chr2	161398607	161398608
chr2	161398672	161398673
chr2	161398716	161398717
chr2	161398840	161398841
chr2	161398846	161398847
chr2	161398907	161398908
chr2	161399152	161399153
chr2	161399166	161399167
chr2	161399204	161399205
chr2	161399915	161399916
chr2	161400242	161400243
chr2	161400474	161400475
chr2	161400483	161400484
chr2	161400679	161400680
chr2	161400713	161400714
chr2	161400727	161400728
chr2	161400752	161400753
chr2	161400858	161400859
chr2	161400932	161400933
chr2	161400982	161400983
chr2	161400987	161400988
chr2	161401010	161401011
chr2	161401055	161401056
chr2	161401100	161401101
chr2	161401183	161401184
chr2	161401227	161401228
chr2	161401295	161401296
chr2	161401486	161401487
chr2	161401529	161401530
chr2	161401786	161401787
chr2	161401804	161401805
chr2	161401829	161401830
chr2	161401849	161401850
chr2	161401905	161401906
chr2	161402004	161402005
chr2	161402075	161402076
chr2	161402119	161402120
chr2	161402136	161402137
chr2	161402173	161402174
chr2	161402205	161402206
chr2	161402215	161402216
chr2	161402233	161402234
chr2	161402235	161402236
chr2	161402240	161402241
chr2	161403239	161403240
chr2	161405447	161405448
chr2	161405720	161405721
chr2	161407516	161407517
chr2	161407527	161407528
chr2	161407530	161407531
chr2	161407532	161407533
chr2	161407828	161407829
chr2	161407897	161407898
chr2	161408010	161408011
chr2	161408746	161408747
chr2	161410255	161410256
chr2	161411505	161411506
chr2	161412600	161412601
chr2	161412815	161412816
chr2	161412995	161412996
chr2	161413046	161413047
chr2	161413568	161413569
chr2	161414995	161414996
chr2	161416640	161416641
chr2	161416923	161416924
chr2	161416941	161416942
chr2	161417358	161417359
chr2	161417364	161417365
chr2	161417698	161417699
chr2	161417815	161417816
chr2	161417821	161417822
chr2	161417829	161417830
chr2	161418014	161418015
chr2	161418022	161418023
chr2	161418045	161418046
chr2	161418053	161418054
chr2	161418069	161418070
chr2	161418111	161418112
chr2	161418152	161418153
chr2	161418239	161418240
chr2	161418244	161418245
chr2	161418245	161418246
chr2	161418255	161418256
chr2	161418295	161418296
chr2	161418329	161418330
chr2	161418354	161418355
chr2	161418364	161418365
chr2	161418426	161418427
chr2	161418433	161418434
chr2	161418496	161418497
chr2	161418560	161418561
chr2	161418571	161418572
chr2	161418610	161418611
chr2	161418799	161418800
chr2	161418850	161418851
chr2	161418925	161418926
chr2	161418934	161418935
chr2	161418942	161418943
chr2	161419053	161419054
chr2	161419200	161419201
chr2	161419253	161419254
chr2	161419325	161419326
chr2	161419353	161419354
chr2	161419363	161419364
chr2	161419381	161419382
chr2	161419458	161419459
chr2	161419502	161419503
chr2	161419517	161419518
chr2	161419654	161419655
chr2	161419733	161419734
chr2	161419742	161419743
chr2	161419746	161419747
chr2	161419772	161419773
chr2	161419956	161419957
chr2	161420839	161420840
chr2	161421444	161421445
chr2	161422204	161422205
chr2	161422825	161422826
chr2	161430069	161430070
chr2	161431327	161431328
chr2	161436655	161436656
chr2	161440351	161440352
chr2	161440643	161440644
chr2	161441316	161441317
chr2	161441979	161441980
chr2	161450201	161450202
chr2	161450207	161450208
chr2	161450213	161450214
chr2	161450219	161450220
chr2	161450225	161450226
chr2	161450231	161450232
chr2	161450237	161450238
chr2	161450243	161450244
chr2	161450245	161450246
chr2	161450251	161450252
chr2	161450257	161450258
chr2	161452929	161452930
chr2	161453097	161453098
chr2	161453668	161453669
chr2	161454224	161454225
chr2	161454240	161454241
chr2	161454337	161454338
chr2	161454385	161454386
chr2	161454408	161454409
chr2	161454583	161454584
chr2	161454590	161454591
chr2	161454625	161454626
chr2	161455495	161455496
chr2	161455940	161455941
chr2	161455989	161455990
chr2	161456352	161456353
chr2	161456439	161456440
chr2	161456515	161456516
chr2	161456537	161456538
chr2	161456617	161456618
chr2	161456644	161456645
chr2	161456654	161456655
chr2	161456907	161456908
chr2	161456932	161456933
chr2	161457227	161457228
chr2	161457246	161457247
chr2	161457265	161457266
chr2	161457336	161457337
chr2	161457402	161457403
chr2	161457553	161457554
chr2	161457554	161457555
chr2	161457615	161457616
chr2	161457737	161457738
chr2	161457745	161457746
chr2	161457960	161457961
chr2	161458212	161458213
chr2	161458359	161458360
chr2	161458368	161458369
chr2	161458370	161458371
chr2	161458408	161458409
chr2	161458477	161458478
chr2	161458548	161458549
chr2	161458551	161458552
chr2	161458611	161458612
chr2	161458689	161458690
chr2	161458731	161458732
chr2	161458757	161458758
chr2	161458829	161458830
chr2	161458841	161458842
chr2	161458844	161458845
chr2	161458899	161458900
chr2	161458916	161458917
chr2	161458956	161458957
chr2	161458980	161458981
chr2	161459037	161459038
chr2	161459053	161459054
chr2	161459275	161459276
chr2	161459452	161459453
chr2	161459468	161459469
chr2	161459510	161459511
chr2	161459511	161459512
chr2	161459583	161459584
chr2	161459732	161459733
chr2	161461137	161461138
chr2	161461583	161461584
chr2	161461679	161461680
chr2	161463754	161463755
chr2	161466698	161466699
chr2	161467146	161467147
chr2	161467302	161467303
chr2	161468147	161468148
chr2	161469051	161469052
chr2	161480939	161480940
chr2	161481296	161481297
chr2	161483217	161483218
chr2	161485124	161485125
chr2	161486297	161486298
chr2	161486966	161486967
chr2	161488098	161488099
chr2	161488255	161488256
chr2	161488804	161488805
chr2	161494341	161494342
chr2	161495384	161495385
chr2	161495442	161495443
chr2	161495665	161495666
chr2	161496086	161496087
chr2	161496361	161496362
chr2	161496480	161496481
chr2	161497015	161497016
chr2	161497450	161497451
chr2	161498153	161498154
chr2	161498154	161498155
chr2	161498158	161498159
chr2	161499459	161499460
chr2	161499482	161499483
chr2	161499565	161499566
chr2	161500146	161500147
chr2	161501198	161501199
chr2	161503692	161503693
chr2	161504490	161504491
chr2	161504949	161504950
chr2	161506131	161506132
chr2	161506152	161506153
chr2	161506172	161506173
chr2	161508681	161508682
chr2	161509774	161509775
chr2	161510192	161510193
chr2	161510606	161510607
chr2	161510703	161510704
chr2	161510828	161510829
chr2	161511489	161511490
chr2	161515028	161515029
chr2	161516661	161516662
chr2	161519066	161519067
chr2	161519149	161519150
chr2	161519160	161519161
chr2	161519360	161519361
chr2	161519448	161519449
chr2	161520543	161520544
chr2	161521145	161521146
chr2	161522562	161522563
chr2	161523201	161523202
chr2	161523728	161523729
chr2	161524569	161524570
chr2	161524717	161524718
chr2	161524941	161524942
chr2	161525180	161525181
chr2	161525774	161525775
chr2	161526468	161526469
chr2	161528292	161528293
chr2	161529424	161529425
chr2	161529486	161529487
chr2	161535280	161535281
chr2	161536550	161536551
chr2	161537623	161537624
chr2	161538389	161538390
chr2	161539224	161539225
chr2	161542602	161542603
chr2	161543770	161543771
chr2	161543945	161543946
chr2	161543954	161543955
chr2	161543985	161543986
chr2	161544122	161544123
chr2	161544123	161544124
chr2	161544315	161544316
chr2	161544622	161544623
chr2	161544670	161544671
chr2	161544692	161544693
chr2	161544711	161544712
chr2	161544719	161544720
chr2	161544725	161544726
chr2	161544737	161544738
chr2	161544744	161544745
chr2	161544760	161544761
chr2	161544764	161544765
chr2	161544805	161544806
chr2	161544812	161544813
chr2	161544883	161544884
chr2	161545698	161545699
chr2	161545747	161545748
chr2	161546231	161546232
chr2	161546257	161546258
chr2	161546296	161546297
chr2	161546355	161546356
chr2	161546391	161546392
chr2	161546693	161546694
chr2	161547133	161547134
chr2	161547361	161547362
chr2	161547426	161547427
chr2	161547499	161547500
chr2	161547773	161547774
chr2	161547804	161547805
chr2	161547896	161547897
chr2	161547923	161547924
chr2	161548062	161548063
chr2	161548150	161548151
chr2	161548171	161548172
chr2	161548247	161548248
chr2	161548520	161548521
chr2	161548526	161548527
chr2	161548611	161548612
chr2	161548726	161548727
chr2	161548896	161548897
chr2	161550346	161550347
chr2	161550367	161550368
chr2	161550377	161550378
chr2	161551365	161551366
chr2	161551470	161551471
chr2	161551613	161551614
chr2	161551619	161551620
chr2	161551635	161551636
chr2	161551641	161551642
chr2	161552267	161552268
chr2	161552283	161552284
chr2	161552322	161552323
chr2	161552355	161552356
chr2	161553351	161553352
chr2	161553894	161553895
chr2	161554511	161554512
chr2	161555070	161555071
chr2	161557573	161557574
chr2	161557750	161557751
chr2	161557758	161557759
chr2	161558620	161558621
chr2	161558842	161558843
chr2	161559068	161559069
chr2	161559929	161559930
chr2	161560334	161560335
chr2	161560474	161560475
chr2	161560515	161560516
chr2	161560663	161560664
chr2	161560664	161560665
chr2	161561024	161561025
chr2	161561148	161561149
chr2	161561189	161561190
chr2	161561194	161561195
chr2	161561339	161561340
chr2	161561462	161561463
chr2	161561941	161561942
chr2	161562307	161562308
chr2	161562565	161562566
chr2	161562590	161562591
chr2	161562628	161562629
chr2	161562629	161562630
chr2	161562686	161562687
chr2	161562736	161562737
chr2	161562797	161562798
chr2	161562935	161562936
chr2	161563189	161563190
chr2	161563324	161563325
chr2	161563371	161563372
chr2	161563399	161563400
chr2	161563450	161563451
chr2	161563455	161563456
chr2	161563486	161563487
chr2	161563563	161563564
chr2	161563685	161563686
chr2	161563882	161563883
chr2	161563901	161563902
chr2	161563905	161563906
chr2	161563916	161563917
chr2	161564031	161564032
chr2	161564303	161564304
chr2	161564516	161564517
chr2	161564600	161564601
chr2	161564901	161564902
chr2	161564917	161564918
chr2	161565000	161565001
chr2	161565090	161565091
chr2	161565477	161565478
chr2	161565673	161565674
chr2	161565727	161565728
chr2	161565757	161565758
chr2	161565772	161565773
chr2	161565971	161565972
chr2	161566364	161566365
chr2	161568423	161568424
chr2	161568639	161568640
chr2	161568721	161568722
chr2	161568765	161568766
chr2	161568819	161568820
chr2	161568875	161568876
chr2	161568898	161568899
chr2	161569003	161569004
chr2	161569010	161569011
chr2	161569086	161569087
chr2	161569182	161569183
chr2	161569197	161569198
chr2	161569203	161569204
chr2	161569210	161569211
chr2	161569264	161569265
chr2	161569433	161569434
chr2	161569505	161569506
chr2	161569527	161569528
chr2	161569631	161569632
chr2	161569942	161569943
chr2	161570059	161570060
chr2	161570069	161570070
chr2	161570141	161570142
chr2	161570150	161570151
chr2	161570242	161570243
chr2	161570343	161570344
chr2	161570437	161570438
chr2	161570438	161570439
chr2	161570448	161570449
chr2	161570858	161570859
chr2	161571108	161571109
chr2	161571272	161571273
chr2	161571291	161571292
chr2	161571309	161571310
chr2	161571333	161571334
chr2	161571352	161571353
chr2	161571371	161571372
chr2	161571380	161571381
chr2	161571437	161571438
chr2	161571449	161571450
chr2	161571453	161571454
chr2	161571462	161571463
chr2	161571475	161571476
chr2	161571476	161571477
chr2	161571485	161571486
chr2	161571512	161571513
chr2	161571616	161571617
chr2	161571627	161571628
chr2	161571654	161571655
chr2	161571688	161571689
chr2	161571689	161571690
chr2	161571718	161571719
chr2	161571735	161571736
chr2	161571889	161571890
chr2	161571896	161571897
chr2	161571950	161571951
chr2	161571965	161571966
chr2	161571995	161571996
chr2	161572171	161572172
chr2	161572192	161572193
chr2	161572218	161572219
chr2	161572234	161572235
chr2	161572418	161572419
chr2	161572532	161572533
chr2	161572578	161572579
chr2	161572630	161572631
chr2	161572646	161572647
chr2	161572723	161572724
chr2	161572783	161572784
chr2	161573055	161573056
chr2	161573113	161573114
chr2	161573291	161573292
chr2	161573447	161573448
chr2	161573491	161573492
chr2	161573529	161573530
chr2	161573530	161573531
chr2	161573548	161573549
chr2	161573848	161573849
chr2	161573984	161573985
chr2	161574045	161574046
chr2	161574122	161574123
chr2	161574173	161574174
chr2	161574224	161574225
chr2	161574292	161574293
chr2	161574438	161574439
chr2	161574439	161574440
chr2	161575131	161575132
chr2	161575266	161575267
chr2	161575346	161575347
chr2	161575477	161575478
chr2	161575554	161575555
chr2	161576154	161576155
chr2	161576223	161576224
chr2	161576547	161576548
chr2	161576552	161576553
chr2	161576582	161576583
chr2	161576649	161576650
chr2	161576685	161576686
chr2	161576961	161576962
chr2	161577181	161577182
chr2	161577227	161577228
chr2	161577250	161577251
chr2	161577261	161577262
chr2	161577346	161577347
chr2	161577444	161577445
chr2	161577483	161577484
chr2	161577521	161577522
chr2	161577588	161577589
chr2	161577694	161577695
chr2	161577695	161577696
chr2	161577772	161577773
chr2	161577799	161577800
chr2	161577831	161577832
chr2	161578187	161578188
chr2	161578444	161578445
chr2	161578491	161578492
chr2	161578522	161578523
chr2	161578537	161578538
chr2	161578563	161578564
chr2	161578572	161578573
chr2	161578670	161578671
chr2	161578736	161578737
chr2	161579565	161579566
chr2	161579879	161579880
chr2	161580236	161580237
chr2	161580479	161580480
chr2	161580483	161580484
chr2	161581364	161581365
chr2	161582237	161582238
chr2	161582379	161582380
chr2	161585341	161585342
chr2	161586363	161586364
chr2	161586392	161586393
chr2	161587294	161587295
chr2	161588226	161588227
chr2	161588230	161588231
chr2	161588232	161588233
chr2	161588579	161588580
chr2	161588711	161588712
chr2	161589998	161589999
chr2	161590089	161590090
chr2	161590098	161590099
chr2	161590625	161590626
chr2	161595155	161595156
chr2	161595310	161595311
chr2	161596551	161596552
chr2	161599358	161599359
chr2	161599740	161599741
chr2	161601543	161601544
chr2	161601976	161601977
chr2	161602749	161602750
chr2	161602757	161602758
chr2	161603069	161603070
chr2	161603402	161603403
chr2	161603678	161603679
chr2	161603836	161603837
chr2	161603905	161603906
chr2	161604345	161604346
chr2	161604551	161604552
chr2	161604685	161604686
chr2	161604832	161604833
chr2	161604856	161604857
chr2	161604998	161604999
chr2	161605056	161605057
chr2	161605152	161605153
chr2	161605340	161605341
chr2	161605347	161605348
chr2	161605364	161605365
chr2	161605367	161605368
chr2	161605397	161605398
chr2	161605471	161605472
chr2	161605491	161605492
chr2	161605518	161605519
chr2	161605530	161605531
chr2	161605535	161605536
chr2	161605553	161605554
chr2	161605574	161605575
chr2	161605587	161605588
chr2	161605588	161605589
chr2	161605595	161605596
chr2	161605639	161605640
chr2	161605679	161605680
chr2	161605704	161605705
chr2	161605711	161605712
chr2	161605734	161605735
chr2	161605747	161605748
chr2	161605793	161605794
chr2	161605887	161605888
chr2	161605940	161605941
chr2	161606189	161606190
chr2	161606208	161606209
chr2	161606215	161606216
chr2	161606269	161606270
chr2	161606367	161606368
chr2	161606382	161606383
chr2	161606453	161606454
chr2	161606518	161606519
chr2	161606675	161606676
chr2	161606725	161606726
chr2	161606740	161606741
chr2	161606753	161606754
chr2	161606776	161606777
chr2	161606910	161606911
chr2	161607153	161607154
chr2	161608299	161608300
chr2	161608976	161608977
chr2	161609040	161609041
chr2	161609122	161609123
chr2	161609142	161609143
chr2	161609229	161609230
chr2	161609742	161609743
chr2	161610252	161610253
chr2	161610447	161610448
chr2	161610473	161610474
chr2	161611422	161611423
chr2	161611789	161611790
chr2	161612821	161612822
chr2	161613409	161613410
chr2	161613439	161613440
chr2	161614941	161614942
chr2	161614971	161614972
chr2	161614973	161614974
chr2	161614983	161614984
chr2	161614991	161614992
chr2	161615017	161615018
chr2	161615106	161615107
chr2	161615537	161615538
chr2	161615835	161615836
chr2	161615921	161615922
chr2	161616455	161616456
chr2	161616456	161616457
chr2	161616505	161616506
chr2	161616580	161616581
chr2	161616624	161616625
chr2	161616644	161616645
chr2	161616743	161616744
chr2	161616766	161616767
chr2	161616959	161616960
chr2	161617212	161617213
chr2	161617526	161617527
chr2	161618404	161618405
chr2	161618443	161618444
chr2	161618562	161618563
chr2	161618859	161618860
chr2	161618980	161618981
chr2	161619077	161619078
chr2	161619084	161619085
chr2	161619118	161619119
chr2	161619618	161619619
chr2	161619670	161619671
chr2	161619726	161619727
chr2	161619946	161619947
chr2	161619957	161619958
chr2	161620019	161620020
chr2	161620048	161620049
chr2	161620082	161620083
chr2	161620152	161620153
chr2	161620255	161620256
chr2	161620429	161620430
chr2	161620486	161620487
chr2	161620539	161620540
chr2	161620549	161620550
chr2	161620550	161620551
chr2	161620566	161620567
chr2	161620725	161620726
chr2	161620814	161620815
chr2	161620897	161620898
chr2	161620926	161620927
chr2	161620958	161620959
chr2	161621097	161621098
chr2	161621117	161621118
chr2	161621235	161621236
chr2	161621297	161621298
chr2	161621341	161621342
chr2	161621355	161621356
chr2	161621356	161621357
chr2	161621435	161621436
chr2	161621460	161621461
chr2	161621494	161621495
chr2	161621610	161621611
chr2	161621869	161621870
chr2	161622210	161622211
chr2	161622244	161622245
chr2	161622908	161622909
chr2	161623459	161623460
chr2	161623572	161623573
chr2	161624016	161624017
chr2	161624173	161624174
chr2	161624764	161624765
chr2	161624805	161624806
chr2	161624911	161624912
chr2	161625592	161625593
chr2	161625797	161625798
chr2	161626074	161626075
chr2	161626874	161626875
chr2	161627147	161627148
chr2	161627429	161627430
chr2	161628085	161628086
chr2	161628457	161628458
chr2	161628574	161628575
chr2	161628687	161628688
chr2	161628885	161628886
chr2	161629051	161629052
chr2	161629258	161629259
chr2	161629269	161629270
chr2	161629287	161629288
chr2	161629470	161629471
chr2	161629477	161629478
chr2	161631012	161631013
chr2	161631530	161631531
chr2	161631936	161631937
chr2	161631942	161631943
chr2	161632056	161632057
chr2	161632079	161632080
chr2	161632193	161632194
chr2	161632212	161632213
chr2	161632214	161632215
chr2	161632703	161632704
chr2	161632808	161632809
chr2	161633260	161633261
chr2	161633326	161633327
chr2	161633783	161633784
chr2	161633881	161633882
chr2	161634667	161634668
chr2	161634858	161634859
chr2	161635272	161635273
chr2	161635574	161635575
chr2	161635660	161635661
chr2	161635676	161635677
chr2	161635678	161635679
chr2	161635679	161635680
chr2	161635791	161635792
chr2	161635834	161635835
chr2	161636017	161636018
chr2	161636116	161636117
chr2	161636117	161636118
chr2	161636119	161636120
chr2	161636281	161636282
chr2	161636296	161636297
chr2	161636316	161636317
chr2	161636318	161636319
chr2	161637010	161637011
chr2	161637457	161637458
chr2	161637581	161637582
chr2	161637583	161637584
chr2	161637585	161637586
chr2	161637742	161637743
chr2	161637799	161637800
chr2	161637809	161637810
chr2	161637988	161637989
chr2	161638013	161638014
chr2	161638171	161638172
chr2	161638275	161638276
chr2	161638308	161638309
chr2	161638316	161638317
chr2	161638341	161638342
chr2	161638796	161638797
chr2	161640149	161640150
chr2	161642822	161642823
chr2	161643961	161643962
chr2	161644993	161644994
chr2	161645074	161645075
chr2	161645103	161645104
chr2	161645153	161645154
chr2	161645159	161645160
chr2	161645173	161645174
chr2	161645188	161645189
chr2	161645485	161645486
chr2	161645653	161645654
chr2	161645660	161645661
chr2	161645677	161645678
chr2	161645702	161645703
chr2	161645732	161645733
chr2	161645798	161645799
chr2	161645799	161645800
chr2	161646002	161646003
chr2	161646048	161646049
chr2	161646139	161646140
chr2	161646271	161646272
chr2	161646449	161646450
chr2	161646490	161646491
chr2	161646491	161646492
chr2	161646591	161646592
chr2	161646799	161646800
chr2	161646911	161646912
chr2	161647153	161647154
chr2	161648570	161648571
chr2	161657200	161657201
chr2	161658394	161658395
chr2	161659272	161659273
chr2	161660764	161660765
chr2	161662975	161662976
chr2	161666542	161666543
chr2	161671358	161671359
chr2	161671877	161671878
chr2	161671959	161671960
chr2	161671974	161671975
chr2	161672775	161672776
chr2	161673607	161673608
chr2	161676719	161676720
chr2	161681380	161681381
chr2	161681428	161681429
chr2	161681434	161681435
chr2	161681440	161681441
chr2	161681446	161681447
chr2	161681452	161681453
chr2	161682062	161682063
chr2	161682802	161682803
chr2	161683101	161683102
chr2	161687519	161687520
chr2	161688025	161688026
chr2	161688563	161688564
chr2	161688951	161688952
chr2	161689021	161689022
chr2	161689242	161689243
chr2	161690090	161690091
chr2	161691915	161691916
chr2	161692247	161692248
chr2	161692719	161692720
chr2	161693017	161693018
chr2	161693165	161693166
chr2	161693658	161693659
chr2	161694692	161694693
chr2	161695157	161695158
chr2	161695929	161695930
chr2	161700178	161700179
chr2	161700198	161700199
chr2	161705150	161705151
chr2	161705204	161705205
chr2	161705661	161705662
chr2	161705823	161705824
chr2	161705998	161705999
chr2	161710016	161710017
chr2	161710204	161710205
chr2	161710827	161710828
chr2	161711209	161711210
chr2	161711616	161711617
chr2	161711868	161711869
chr2	161712017	161712018
chr2	161712066	161712067
chr2	161712744	161712745
chr2	161713353	161713354
chr2	161713942	161713943
chr2	161714373	161714374
chr2	161715360	161715361
chr2	161716870	161716871
chr2	161718124	161718125
chr2	161718533	161718534
chr2	161718791	161718792
chr2	161719073	161719074
chr2	161719644	161719645
chr2	161719738	161719739
chr2	161720573	161720574
chr2	161721379	161721380
chr2	161722936	161722937
chr2	161723514	161723515
chr2	161723829	161723830
chr2	161723885	161723886
chr2	161723925	161723926
chr2	161723989	161723990
chr2	161724051	161724052
chr2	161724085	161724086
chr2	161724149	161724150
chr2	161724475	161724476
chr2	161724633	161724634
chr2	161724739	161724740
chr2	161724766	161724767
chr2	161725114	161725115
chr2	161725517	161725518
chr2	161726149	161726150
chr2	161726839	161726840
chr2	161726981	161726982
chr2	161727019	161727020
chr2	161727082	161727083
chr2	161727720	161727721
chr2	161727831	161727832
chr2	161728534	161728535
chr2	161728551	161728552
chr2	161728574	161728575
chr2	161728927	161728928
chr2	161728971	161728972
chr2	161728987	161728988
chr2	161729151	161729152
chr2	161729152	161729153
chr2	161729243	161729244
chr2	161729267	161729268
chr2	161729444	161729445
chr2	161729485	161729486
chr2	161729508	161729509
chr2	161729550	161729551
chr2	161729652	161729653
chr2	161729732	161729733
chr2	161729756	161729757
chr2	161729865	161729866
chr2	161729923	161729924
chr2	161730420	161730421
chr2	161730528	161730529
chr2	161730628	161730629
chr2	161730869	161730870
chr2	161730943	161730944
chr2	161731063	161731064
chr2	161731606	161731607
chr2	161731624	161731625
chr2	161731794	161731795
chr2	161731808	161731809
chr2	161732404	161732405
chr2	161732716	161732717
chr2	161732717	161732718
chr2	161732885	161732886
chr2	161733402	161733403
chr2	161733453	161733454
chr2	161733917	161733918
chr2	161734034	161734035
chr2	161734050	161734051
chr2	161734190	161734191
chr2	161734197	161734198
chr2	161734226	161734227
chr2	161734584	161734585
chr2	161734799	161734800
chr2	161734866	161734867
chr2	161734883	161734884
chr2	161734929	161734930
chr2	161734989	161734990
chr2	161735086	161735087
chr2	161735105	161735106
chr2	161735229	161735230
chr2	161735259	161735260
chr2	161735269	161735270
chr2	161735318	161735319
chr2	161735494	161735495
chr2	161735562	161735563
chr2	161735990	161735991
chr2	161736037	161736038
chr2	161736225	161736226
chr2	161736309	161736310
chr2	161736890	161736891
chr2	161737069	161737070
chr2	161737097	161737098
chr2	161737226	161737227
chr2	161737713	161737714
chr2	161737779	161737780
chr2	161737901	161737902
chr2	161738287	161738288
chr2	161738498	161738499
chr2	161738524	161738525
chr2	161738550	161738551
chr2	161738620	161738621
chr2	161738640	161738641
chr2	161738659	161738660
chr2	161738785	161738786
chr2	161738791	161738792
chr2	161738877	161738878
chr2	161738923	161738924
chr2	161739098	161739099
chr2	161739185	161739186
chr2	161739503	161739504
chr2	161739646	161739647
chr2	161740165	161740166
chr2	161740196	161740197
chr2	161740370	161740371
chr2	161741041	161741042
chr2	161741532	161741533
chr2	161741870	161741871
chr2	161741876	161741877
chr2	161742510	161742511
chr2	161743344	161743345
chr2	161743834	161743835
chr2	161744084	161744085
chr2	161744199	161744200
chr2	161744379	161744380
chr2	161744618	161744619
chr2	161744755	161744756
chr2	161744758	161744759
chr2	161744781	161744782
chr2	161744783	161744784
chr2	161744790	161744791
chr2	161744820	161744821
chr2	161744891	161744892
chr2	161744923	161744924
chr2	161745006	161745007
chr2	161745012	161745013
chr2	161745180	161745181
chr2	161745206	161745207
chr2	161745393	161745394
chr2	161745414	161745415
chr2	161745432	161745433
chr2	161745449	161745450
chr2	161745504	161745505
chr2	161745532	161745533
chr2	161745538	161745539
chr2	161745550	161745551
chr2	161745562	161745563
chr2	161745568	161745569
chr2	161745574	161745575
chr2	161745580	161745581
chr2	161745582	161745583
chr2	161745586	161745587
chr2	161745588	161745589
chr2	161745592	161745593
chr2	161745598	161745599
chr2	161745604	161745605
chr2	161745610	161745611
chr2	161745653	161745654
chr2	161745696	161745697
chr2	161745710	161745711
chr2	161745739	161745740
chr2	161745819	161745820
chr2	161745832	161745833
chr2	161746135	161746136
chr2	161746219	161746220
chr2	161746328	161746329
chr2	161746374	161746375
chr2	161746447	161746448
chr2	161746469	161746470
chr2	161746476	161746477
chr2	161746481	161746482
chr2	161746740	161746741
chr2	161746925	161746926
chr2	161746977	161746978
chr2	161746994	161746995
chr2	161747113	161747114
chr2	161747218	161747219
chr2	161747257	161747258
chr2	161747284	161747285
chr2	161747292	161747293
chr2	161747311	161747312
chr2	161747399	161747400
chr2	161748075	161748076
chr2	161748135	161748136
chr2	161748299	161748300
chr2	161748635	161748636
chr2	161748725	161748726
chr2	161748936	161748937
chr2	161749026	161749027
chr2	161749223	161749224
chr2	161749495	161749496
chr2	161751215	161751216
chr2	161751471	161751472
chr2	161752189	161752190
chr2	161752212	161752213
chr2	161752242	161752243
chr2	161752295	161752296
chr2	161752299	161752300
chr2	161752467	161752468
chr2	161752788	161752789
chr2	161752837	161752838
chr2	161752858	161752859
chr2	161752977	161752978
chr2	161753149	161753150
chr2	161753196	161753197
chr2	161753286	161753287
chr2	161753303	161753304
chr2	161753500	161753501
chr2	161754856	161754857
chr2	161755215	161755216
chr2	161755220	161755221
chr2	161755223	161755224
chr2	161755248	161755249
chr2	161755312	161755313
chr2	161755331	161755332
chr2	161755441	161755442
chr2	161755477	161755478
chr2	161755488	161755489
chr2	161755581	161755582
chr2	161755597	161755598
chr2	161755621	161755622
chr2	161755642	161755643
chr2	161755654	161755655
chr2	161755710	161755711
chr2	161755714	161755715
chr2	161755811	161755812
chr2	161755846	161755847
chr2	161756143	161756144
chr2	161756214	161756215
chr2	161756260	161756261
chr2	161756745	161756746
chr2	161756764	161756765
chr2	161757036	161757037
chr2	161757090	161757091
chr2	161757214	161757215
chr2	161757284	161757285
chr2	161757364	161757365
chr2	161757586	161757587
chr2	161758050	161758051
chr2	161758140	161758141
chr2	161758467	161758468
chr2	161758498	161758499
chr2	161759440	161759441
chr2	161759451	161759452
chr2	161759507	161759508
chr2	161759717	161759718
chr2	161759936	161759937
chr2	161760102	161760103
chr2	161760105	161760106
chr2	161760171	161760172
chr2	161760718	161760719
chr2	161760757	161760758
chr2	161760789	161760790
chr2	161760858	161760859
chr2	161760951	161760952
chr2	161761077	161761078
chr2	161761204	161761205
chr2	161761221	161761222
chr2	161761266	161761267
chr2	161761655	161761656
chr2	161761664	161761665
chr2	161761677	161761678
chr2	161761946	161761947
chr2	161762184	161762185
chr2	161762314	161762315
chr2	161762493	161762494
chr2	161762551	161762552
chr2	161762555	161762556
chr2	161762805	161762806
chr2	161762886	161762887
chr2	161762916	161762917
chr2	161763020	161763021
chr2	161763025	161763026
chr2	161763078	161763079
chr2	161763376	161763377
chr2	161763921	161763922
chr2	161763944	161763945
chr2	161763945	161763946
chr2	161764024	161764025
chr2	161764292	161764293
chr2	161764318	161764319
chr2	161764592	161764593
chr2	161764738	161764739
chr2	161765105	161765106
chr2	161765788	161765789
chr2	161765794	161765795
chr2	161765955	161765956
chr2	161766063	161766064
chr2	161766116	161766117
chr2	161766131	161766132
chr2	161766382	161766383
chr2	161767891	161767892
chr2	161769920	161769921
chr2	161769961	161769962
chr2	161770111	161770112
chr2	161770254	161770255
chr2	161770840	161770841
chr2	161770889	161770890
chr2	161771605	161771606
chr2	161771862	161771863
chr2	161774167	161774168
chr2	161774280	161774281
chr2	161775213	161775214
chr2	161775499	161775500
chr2	161775504	161775505
chr2	161775511	161775512
chr2	161775556	161775557
chr2	161775558	161775559
chr2	161775617	161775618
chr2	161775687	161775688
chr2	161775725	161775726
chr2	161775959	161775960
chr2	161776087	161776088
chr2	161777310	161777311
chr2	161777653	161777654
chr2	161777737	161777738
chr2	161781112	161781113
chr2	161781120	161781121
chr2	161781284	161781285
chr2	161781291	161781292
chr2	161781386	161781387
chr2	161781494	161781495
chr2	161781655	161781656
chr2	161781755	161781756
chr2	161781812	161781813
chr2	161782103	161782104
chr2	161782304	161782305
chr2	161782960	161782961
chr2	161783501	161783502
chr2	161783843	161783844
chr2	161785019	161785020
chr2	161785044	161785045
chr2	161785251	161785252
chr2	161785342	161785343
chr2	161785691	161785692
chr2	161785696	161785697
chr2	161785843	161785844
chr2	161790298	161790299
chr2	161790440	161790441
chr2	161790890	161790891
chr2	161792573	161792574
chr2	161793075	161793076
chr2	161793426	161793427
chr2	161793464	161793465
chr2	161794012	161794013
chr2	161794140	161794141
chr2	161795123	161795124
chr2	161795158	161795159
chr2	161795239	161795240
chr2	161796319	161796320
chr2	161796539	161796540
chr2	161796699	161796700
chr2	161796808	161796809
chr2	161796896	161796897
chr2	161796897	161796898
chr2	161796965	161796966
chr2	161796971	161796972
chr2	161796976	161796977
chr2	161796983	161796984
chr2	161796992	161796993
chr2	161797054	161797055
chr2	161797085	161797086
chr2	161797086	161797087
chr2	161797118	161797119
chr2	161797131	161797132
chr2	161797162	161797163
chr2	161797187	161797188
chr2	161797197	161797198
chr2	161797200	161797201
chr2	161797208	161797209
chr2	161797439	161797440
chr2	161797445	161797446
chr2	161797522	161797523
chr2	161797525	161797526
chr2	161797980	161797981
chr2	161798220	161798221
chr2	161798457	161798458
chr2	161798845	161798846
chr2	161799072	161799073
chr2	161799150	161799151
chr2	161799157	161799158
chr2	161799179	161799180
chr2	161799207	161799208
chr2	161799566	161799567
chr2	161799826	161799827
chr2	161800126	161800127
chr2	161800305	161800306
chr2	161800352	161800353
chr2	161800597	161800598
chr2	161801477	161801478
chr2	161801690	161801691
chr2	161802418	161802419
chr2	161802460	161802461
chr2	161802658	161802659
chr2	161802743	161802744
chr2	161802939	161802940
chr2	161802995	161802996
chr2	161803555	161803556
chr2	161803606	161803607
chr2	161805751	161805752
chr2	161805921	161805922
chr2	161806107	161806108
chr2	161806560	161806561
chr2	161807324	161807325
chr2	161807427	161807428
chr2	161808989	161808990
chr2	161809010	161809011
chr2	161809012	161809013
chr2	161810201	161810202
chr2	161810352	161810353
chr2	161811708	161811709
chr2	161812672	161812673
chr2	161812971	161812972
chr2	161813663	161813664
chr2	161814241	161814242
chr2	161814269	161814270
chr2	161814287	161814288
chr2	161814303	161814304
chr2	161814361	161814362
chr2	161814789	161814790
chr2	161814842	161814843
chr2	161814904	161814905
chr2	161814991	161814992
chr2	161815015	161815016
chr2	161815070	161815071
chr2	161815138	161815139
chr2	161815168	161815169
chr2	161815244	161815245
chr2	161815282	161815283
chr2	161815318	161815319
chr2	161815329	161815330
chr2	161815337	161815338
chr2	161815342	161815343
chr2	161815372	161815373
chr2	161815402	161815403
chr2	161815448	161815449
chr2	161815493	161815494
chr2	161815686	161815687
chr2	161815785	161815786
chr2	161818025	161818026
chr2	161818565	161818566
chr2	161818610	161818611
chr2	161818699	161818700
chr2	161820351	161820352
chr2	161821147	161821148
chr2	161821606	161821607
chr2	161823387	161823388
chr2	161823779	161823780
chr2	161823822	161823823
chr2	161823852	161823853
chr2	161824316	161824317
chr2	161824674	161824675
chr2	161824678	161824679
chr2	161824712	161824713
chr2	161824716	161824717
chr2	161825454	161825455
chr2	161826168	161826169
chr2	161826175	161826176
chr2	161826176	161826177
chr2	161826183	161826184
chr2	161826547	161826548
chr2	161828397	161828398
chr2	161828984	161828985
chr2	161829061	161829062
chr2	161829249	161829250
chr2	161830166	161830167
chr2	161830209	161830210
chr2	161830223	161830224
chr2	161830347	161830348
chr2	161830603	161830604
chr2	161831032	161831033
chr2	161831066	161831067
chr2	161831152	161831153
chr2	161831460	161831461
chr2	161831496	161831497
chr2	161831620	161831621
chr2	161832069	161832070
chr2	161832601	161832602
chr2	161832634	161832635
chr2	161832674	161832675
chr2	161832698	161832699
chr2	161832699	161832700
chr2	161832743	161832744
chr2	161832748	161832749
chr2	161832772	161832773
chr2	161832776	161832777
chr2	161832797	161832798
chr2	161832851	161832852
chr2	161833044	161833045
chr2	161833206	161833207
chr2	161833484	161833485
chr2	161833502	161833503
chr2	161833541	161833542
chr2	161833914	161833915
chr2	161834326	161834327
chr2	161834348	161834349
chr2	161834354	161834355
chr2	161834411	161834412
chr2	161834934	161834935
chr2	161835065	161835066
chr2	161835115	161835116
chr2	161835149	161835150
chr2	161835381	161835382
chr2	161835391	161835392
chr2	161835429	161835430
chr2	161835506	161835507
chr2	161835656	161835657
chr2	161835983	161835984
chr2	161836413	161836414
chr2	161836824	161836825
chr2	161836954	161836955
chr2	161837391	161837392
chr2	161838936	161838937
chr2	161841104	161841105
chr2	161841141	161841142
chr2	161841322	161841323
chr2	161841327	161841328
chr2	161841341	161841342
chr2	161841537	161841538
chr2	161841823	161841824
chr2	161841979	161841980
chr2	161843279	161843280
chr2	161844607	161844608
chr2	161844906	161844907
chr2	161846854	161846855
chr2	161847835	161847836
chr2	161848061	161848062
chr2	161848076	161848077
chr2	161848386	161848387
chr2	161848811	161848812
chr2	161852671	161852672
chr2	161854374	161854375
chr2	161854813	161854814
chr2	161856237	161856238
chr2	161856838	161856839
chr2	161856852	161856853
chr2	161856873	161856874
chr2	161857929	161857930
chr2	161858298	161858299
chr2	161859438	161859439
chr2	161860866	161860867
chr2	161863283	161863284
chr2	161863558	161863559
chr2	161864736	161864737
chr2	161866938	161866939
chr2	161867890	161867891
chr2	161867957	161867958
chr2	161868082	161868083
chr2	161868096	161868097
chr2	161868386	161868387
chr2	161868753	161868754
chr2	161868756	161868757
chr2	161868757	161868758
chr2	161869074	161869075
chr2	161869133	161869134
chr2	161869246	161869247
chr2	161869247	161869248
chr2	161869376	161869377
chr2	161869414	161869415
chr2	161870156	161870157
chr2	161870168	161870169
chr2	161870273	161870274
chr2	161871235	161871236
chr2	161871524	161871525
chr2	161871561	161871562
chr2	161871615	161871616
chr2	161871709	161871710
chr2	161871714	161871715
chr2	161871796	161871797
chr2	161871811	161871812
chr2	161871913	161871914
chr2	161872133	161872134
chr2	161872284	161872285
chr2	161872288	161872289
chr2	161872530	161872531
chr2	161872534	161872535
chr2	161872584	161872585
chr2	161872737	161872738
chr2	161872785	161872786
chr2	161872801	161872802
chr2	161872802	161872803
chr2	161872823	161872824
chr2	161872865	161872866
chr2	161872895	161872896
chr2	161872925	161872926
chr2	161872944	161872945
chr2	161872974	161872975
chr2	161873104	161873105
chr2	161873124	161873125
chr2	161873254	161873255
chr2	161873285	161873286
chr2	161873376	161873377
chr2	161873508	161873509
chr2	161873685	161873686
chr2	161873824	161873825
chr2	161873953	161873954
chr2	161873991	161873992
chr2	161874070	161874071
chr2	161874072	161874073
chr2	161874073	161874074
chr2	161874134	161874135
chr2	161874191	161874192
chr2	161874207	161874208
chr2	161874272	161874273
chr2	161874273	161874274
chr2	161874320	161874321
chr2	161874366	161874367
chr2	161874372	161874373
chr2	161874388	161874389
chr2	161874390	161874391
chr2	161874392	161874393
chr2	161874394	161874395
chr2	161874408	161874409
chr2	161874414	161874415
chr2	161874420	161874421
chr2	161874490	161874491
chr2	161874523	161874524
chr2	161874633	161874634
chr2	161874671	161874672
chr2	161874727	161874728
chr2	161874728	161874729
chr2	161874729	161874730
chr2	161874738	161874739
chr2	161874823	161874824
chr2	161874831	161874832
chr2	161874921	161874922
chr2	161874928	161874929
chr2	161875005	161875006
chr2	161875143	161875144
chr2	161875177	161875178
chr2	161875273	161875274
chr2	161875280	161875281
chr2	161875304	161875305
chr2	161875324	161875325
chr2	161875390	161875391
chr2	161875474	161875475
chr2	161875523	161875524
chr2	161875533	161875534
chr2	161875535	161875536
chr2	161875536	161875537
chr2	161875662	161875663
chr2	161875677	161875678
chr2	161875743	161875744
chr2	161875830	161875831
chr2	161876164	161876165
chr2	161876212	161876213
chr2	161876356	161876357
chr2	161876465	161876466
chr2	161876503	161876504
chr2	161876669	161876670
chr2	161876852	161876853
chr2	161877015	161877016
chr2	161877110	161877111
chr2	161877120	161877121
chr2	161877122	161877123
chr2	161877284	161877285
chr2	161877400	161877401
chr2	161877421	161877422
chr2	161877529	161877530
chr2	161877589	161877590
chr2	161877609	161877610
chr2	161877629	161877630
chr2	161877674	161877675
chr2	161877766	161877767
chr2	161877772	161877773
chr2	161877877	161877878
chr2	161877879	161877880
chr2	161877962	161877963
chr2	161877975	161877976
chr2	161878019	161878020
chr2	161878022	161878023
chr2	161878114	161878115
chr2	161878224	161878225
chr2	161878240	161878241
chr2	161878258	161878259
chr2	161878314	161878315
chr2	161878561	161878562
chr2	161880370	161880371
chr2	161881496	161881497
chr2	161881894	161881895
chr2	161882315	161882316
chr2	161882820	161882821
chr2	161883070	161883071
chr2	161883868	161883869
chr2	161884149	161884150
chr2	161884150	161884151
chr2	161884183	161884184
chr2	161884252	161884253
chr2	161884258	161884259
chr2	161884428	161884429
chr2	161884436	161884437
chr2	161884552	161884553
chr2	161884844	161884845
chr2	161884892	161884893
chr2	161884901	161884902
chr2	161885119	161885120
chr2	161885291	161885292
chr2	161885335	161885336
chr2	161886392	161886393
chr2	161887041	161887042
chr2	161887045	161887046
chr2	161887047	161887048
chr2	161887051	161887052
chr2	161887112	161887113
chr2	161887189	161887190
chr2	161887545	161887546
chr2	161888087	161888088
chr2	161888164	161888165
chr2	161888261	161888262
chr2	161888264	161888265
chr2	161888577	161888578
chr2	161889603	161889604
chr2	161889720	161889721
chr2	161890163	161890164
chr2	161890293	161890294
chr2	161890484	161890485
chr2	161890977	161890978
chr2	161890978	161890979
chr2	161891052	161891053
chr2	161891423	161891424
chr2	161891576	161891577
chr2	161892211	161892212
chr2	161892305	161892306
chr2	161892340	161892341
chr2	161892588	161892589
chr2	161892686	161892687
chr2	161892775	161892776
chr2	161893552	161893553
chr2	161893675	161893676
chr2	161893739	161893740
chr2	161894298	161894299
chr2	161894509	161894510
chr2	161894930	161894931
chr2	161896021	161896022
chr2	161896024	161896025
chr2	161896552	161896553
chr2	161896684	161896685
chr2	161898254	161898255
chr2	161899400	161899401
chr2	161909289	161909290
chr2	161910895	161910896
chr2	161911050	161911051
chr2	161911077	161911078
chr2	161911095	161911096
chr2	161915472	161915473
chr2	161920568	161920569
chr2	161920571	161920572
chr2	161921101	161921102
chr2	161924924	161924925
chr2	161925569	161925570
chr2	161928243	161928244
chr2	161929479	161929480
chr2	161930725	161930726
chr2	161931643	161931644
chr2	161931826	161931827
chr2	161932594	161932595
chr2	161933454	161933455
chr2	161934021	161934022
chr2	161934359	161934360
chr2	161936551	161936552
chr2	161939445	161939446
chr2	161940555	161940556
chr2	161941886	161941887
chr2	161942783	161942784
chr2	161943561	161943562
chr2	161944040	161944041
chr2	161944446	161944447
chr2	161944500	161944501
chr2	161945110	161945111
chr2	161945126	161945127
chr2	161945212	161945213
chr2	161945556	161945557
chr2	161945627	161945628
chr2	161945647	161945648
chr2	161945697	161945698
chr2	161945803	161945804
chr2	161946881	161946882
chr2	161948429	161948430
chr2	161948673	161948674
chr2	161949306	161949307
chr2	161949348	161949349
chr2	161950097	161950098
chr2	161951422	161951423
chr2	161953789	161953790
chr2	161955083	161955084
chr2	161955576	161955577
chr2	161955600	161955601
chr2	161956077	161956078
chr2	161956272	161956273
chr2	161956528	161956529
chr2	161958307	161958308
chr2	161959107	161959108
chr2	161960376	161960377
chr2	161960596	161960597
chr2	161960616	161960617
chr2	161962101	161962102
chr2	161962103	161962104
chr2	161962123	161962124
chr2	161962181	161962182
chr2	161962251	161962252
chr2	161962375	161962376
chr2	161962715	161962716
chr2	161962839	161962840
chr2	161963050	161963051
chr2	161963054	161963055
chr2	161963065	161963066
chr2	161963086	161963087
chr2	161963089	161963090
chr2	161963127	161963128
chr2	161963177	161963178
chr2	161963240	161963241
chr2	161963296	161963297
chr2	161963424	161963425
chr2	161963556	161963557
chr2	161963856	161963857
chr2	161963901	161963902
chr2	161964091	161964092
chr2	161964181	161964182
chr2	161964240	161964241
chr2	161964336	161964337
chr2	161964605	161964606
chr2	161964962	161964963
chr2	161964992	161964993
chr2	161965079	161965080
chr2	161965414	161965415
chr2	161965869	161965870
chr2	161966157	161966158
chr2	161966234	161966235
chr2	161966508	161966509
chr2	161966542	161966543
chr2	161966594	161966595
chr2	161966794	161966795
chr2	161966795	161966796
chr2	161967077	161967078
chr2	161967249	161967250
chr2	161967319	161967320
chr2	161967837	161967838
chr2	161967850	161967851
chr2	161968162	161968163
chr2	161968941	161968942
chr2	161969037	161969038
chr2	161970647	161970648
chr2	161970740	161970741
chr2	161971577	161971578
chr2	161973388	161973389
chr2	161973391	161973392
chr2	161973433	161973434
chr2	161973530	161973531
chr2	161973931	161973932
chr2	161974303	161974304
chr2	161974436	161974437
chr2	161975714	161975715
chr2	161975749	161975750
chr2	161976870	161976871
chr2	161977309	161977310
chr2	161977313	161977314
chr2	161978023	161978024
chr2	161978547	161978548
chr2	161978563	161978564
chr2	161978568	161978569
chr2	161978722	161978723
chr2	161979351	161979352
chr2	161979838	161979839
chr2	161979843	161979844
chr2	161980348	161980349
chr2	161980556	161980557
chr2	161980626	161980627
chr2	161981484	161981485
chr2	161981885	161981886
chr2	161981963	161981964
chr2	161982617	161982618
chr2	161982929	161982930
chr2	161983026	161983027
chr2	161983560	161983561
chr2	161983792	161983793
chr2	161984892	161984893
chr2	161990865	161990866
chr2	161990995	161990996
chr2	161991075	161991076
chr2	161991388	161991389
chr2	161991410	161991411
chr2	161991819	161991820
chr2	161992160	161992161
chr2	161992194	161992195
chr2	161992499	161992500
chr2	161992704	161992705
chr2	161992895	161992896
chr2	161993714	161993715
chr2	161993999	161994000
chr2	161994601	161994602
chr2	161994932	161994933
chr2	161994996	161994997
chr2	161995294	161995295
chr2	161995375	161995376
chr2	161995609	161995610
chr2	161995859	161995860
chr2	161995948	161995949
chr2	161996072	161996073
chr2	161996189	161996190
chr2	161996228	161996229
chr2	161996409	161996410
chr2	161996619	161996620
chr2	161996667	161996668
chr2	161996714	161996715
chr2	161996849	161996850
chr2	161996859	161996860
chr2	161996985	161996986
chr2	161997393	161997394
chr2	161997582	161997583
chr2	161997632	161997633
chr2	161997646	161997647
chr2	161997928	161997929
chr2	161997942	161997943
chr2	161998032	161998033
chr2	161998042	161998043
chr2	161998044	161998045
chr2	161998066	161998067
chr2	161998228	161998229
chr2	161998230	161998231
chr2	161998236	161998237
chr2	161998395	161998396
chr2	161998491	161998492
chr2	161998509	161998510
chr2	161998515	161998516
chr2	161998746	161998747
chr2	161998781	161998782
chr2	161998847	161998848
chr2	161998950	161998951
chr2	161999031	161999032
chr2	161999063	161999064
chr2	161999074	161999075
chr2	161999122	161999123
chr2	161999135	161999136
chr2	161999628	161999629
chr2	161999654	161999655
chr2	161999750	161999751
chr2	161999791	161999792
chr2	161999881	161999882
chr2	161999920	161999921
chr2	162000024	162000025
chr2	162000095	162000096
chr2	162000096	162000097
chr2	162000122	162000123
chr2	162000199	162000200
chr2	162000226	162000227
chr2	162000242	162000243
chr2	162000295	162000296
chr2	162000320	162000321
chr2	162000323	162000324
chr2	162000430	162000431
chr2	162000440	162000441
chr2	162000581	162000582
chr2	162000704	162000705
chr2	162000728	162000729
chr2	162000732	162000733
chr2	162000734	162000735
chr2	162000863	162000864
chr2	162000917	162000918
chr2	162000935	162000936
chr2	162001058	162001059
chr2	162001225	162001226
chr2	162001234	162001235
chr2	162001266	162001267
chr2	162001435	162001436
chr2	162001436	162001437
chr2	162001441	162001442
chr2	162001485	162001486
chr2	162001489	162001490
chr2	162001512	162001513
chr2	162001616	162001617
chr2	162001664	162001665
chr2	162001730	162001731
chr2	162001753	162001754
chr2	162001758	162001759
chr2	162001760	162001761
chr2	162001786	162001787
chr2	162001812	162001813
chr2	162001864	162001865
chr2	162001917	162001918
chr2	162001933	162001934
chr2	162002133	162002134
chr2	162002838	162002839
chr2	162002978	162002979
chr2	162003227	162003228
chr2	162003330	162003331
chr2	162003515	162003516
chr2	162003705	162003706
chr2	162007013	162007014
chr2	162007015	162007016
chr2	162007600	162007601
chr2	162008593	162008594
chr2	162008820	162008821
chr2	162009056	162009057
chr2	162010247	162010248
chr2	162010542	162010543
chr2	162011361	162011362
chr2	162013100	162013101
chr2	162013215	162013216
chr2	162013687	162013688
chr2	162014558	162014559
chr2	162015554	162015555
chr2	162015720	162015721
chr2	162016178	162016179
chr2	162016255	162016256
chr2	162016428	162016429
chr2	162016774	162016775
chr2	162016895	162016896
chr2	162016944	162016945
chr2	162017138	162017139
chr2	162017142	162017143
chr2	162018242	162018243
chr2	162019305	162019306
chr2	162020317	162020318
chr2	162020504	162020505
chr2	162021581	162021582
chr2	162021609	162021610
chr2	162022659	162022660
chr2	162022792	162022793
chr2	162022799	162022800
chr2	162022826	162022827
chr2	162023736	162023737
chr2	162023814	162023815
chr2	162023816	162023817
chr2	162024065	162024066
chr2	162024362	162024363
chr2	162024463	162024464
chr2	162024665	162024666
chr2	162024708	162024709
chr2	162024742	162024743
chr2	162024828	162024829
chr2	162024832	162024833
chr2	162024864	162024865
chr2	162024962	162024963
chr2	162025144	162025145
chr2	162025983	162025984
chr2	162026101	162026102
chr2	162026174	162026175
chr2	162026305	162026306
chr2	162026339	162026340
chr2	162026495	162026496
chr2	162026496	162026497
chr2	162026512	162026513
chr2	162026605	162026606
chr2	162026650	162026651
chr2	162026674	162026675
chr2	162026690	162026691
chr2	162026823	162026824
chr2	162026995	162026996
chr2	162027352	162027353
chr2	162027517	162027518
chr2	162027547	162027548
chr2	162028065	162028066
chr2	162028333	162028334
chr2	162028465	162028466
chr2	162028548	162028549
chr2	162028657	162028658
chr2	162028687	162028688
chr2	162028721	162028722
chr2	162028724	162028725
chr2	162028809	162028810
chr2	162028820	162028821
chr2	162028843	162028844
chr2	162028895	162028896
chr2	162028958	162028959
chr2	162029084	162029085
chr2	162029226	162029227
chr2	162029249	162029250
chr2	162029252	162029253
chr2	162029302	162029303
chr2	162029326	162029327
chr2	162029370	162029371
chr2	162029394	162029395
chr2	162029503	162029504
chr2	162029575	162029576
chr2	162029678	162029679
chr2	162030144	162030145
chr2	162030319	162030320
chr2	162030364	162030365
chr2	162030391	162030392
chr2	162030546	162030547
chr2	162030567	162030568
chr2	162030713	162030714
chr2	162030754	162030755
chr2	162030785	162030786
chr2	162030881	162030882
chr2	162030928	162030929
chr2	162030948	162030949
chr2	162030951	162030952
chr2	162030978	162030979
chr2	162031014	162031015
chr2	162031089	162031090
chr2	162031197	162031198
chr2	162031200	162031201
chr2	162031216	162031217
chr2	162031243	162031244
chr2	162031366	162031367
chr2	162031398	162031399
chr2	162031403	162031404
chr2	162031449	162031450
chr2	162031639	162031640
chr2	162032113	162032114
chr2	162033069	162033070
chr2	162033997	162033998
chr2	162034175	162034176
chr2	162034630	162034631
chr2	162035490	162035491
chr2	162036250	162036251
chr2	162037428	162037429
chr2	162037458	162037459
chr2	162037658	162037659
chr2	162037674	162037675
chr2	162038012	162038013
chr2	162038171	162038172
chr2	162038322	162038323
chr2	162038355	162038356
chr2	162038392	162038393
chr2	162038529	162038530
chr2	162038749	162038750
chr2	162038766	162038767
chr2	162038876	162038877
chr2	162038886	162038887
chr2	162038969	162038970
chr2	162038991	162038992
chr2	162039006	162039007
chr2	162039201	162039202
chr2	162039293	162039294
chr2	162039307	162039308
chr2	162039395	162039396
chr2	162039435	162039436
chr2	162039695	162039696
chr2	162039873	162039874
chr2	162040404	162040405
chr2	162040481	162040482
chr2	162040487	162040488
chr2	162040500	162040501
chr2	162040502	162040503
chr2	162040569	162040570
chr2	162040581	162040582
chr2	162040826	162040827
chr2	162041018	162041019
chr2	162041025	162041026
chr2	162041149	162041150
chr2	162041168	162041169
chr2	162041179	162041180
chr2	162041246	162041247
chr2	162041253	162041254
chr2	162041363	162041364
chr2	162041370	162041371
chr2	162041371	162041372
chr2	162041586	162041587
chr2	162041617	162041618
chr2	162041761	162041762
chr2	162041837	162041838
chr2	162041851	162041852
chr2	162041869	162041870
chr2	162041893	162041894
chr2	162041905	162041906
chr2	162041908	162041909
chr2	162042092	162042093
chr2	162042224	162042225
chr2	162042335	162042336
chr2	162043395	162043396
chr2	162043824	162043825
chr2	162046913	162046914
chr2	162047252	162047253
chr2	162048259	162048260
chr2	162048293	162048294
chr2	162049229	162049230
chr2	162051028	162051029
chr2	162051536	162051537
chr2	162052821	162052822
chr2	162055936	162055937
chr2	162056511	162056512
chr2	162057060	162057061
chr2	162057073	162057074
chr2	162057146	162057147
chr2	162057254	162057255
chr2	162057316	162057317
chr2	162057354	162057355
chr2	162057693	162057694
chr2	162057982	162057983
chr2	162058118	162058119
chr2	162058314	162058315
chr2	162058526	162058527
chr2	162058757	162058758
chr2	162059404	162059405
chr2	162059991	162059992
chr2	162060140	162060141
chr2	162060150	162060151
chr2	162060151	162060152
chr2	162060187	162060188
chr2	162060314	162060315
chr2	162060329	162060330
chr2	162060437	162060438
chr2	162060476	162060477
chr2	162060651	162060652
chr2	162060684	162060685
chr2	162060692	162060693
chr2	162060771	162060772
chr2	162060826	162060827
chr2	162060893	162060894
chr2	162061116	162061117
chr2	162061297	162061298
chr2	162061433	162061434
chr2	162061497	162061498
chr2	162061503	162061504
chr2	162061509	162061510
chr2	162061515	162061516
chr2	162061698	162061699
chr2	162061790	162061791
chr2	162062084	162062085
chr2	162062117	162062118
chr2	162062228	162062229
chr2	162062312	162062313
chr2	162062358	162062359
chr2	162062380	162062381
chr2	162062457	162062458
chr2	162062460	162062461
chr2	162062467	162062468
chr2	162062478	162062479
chr2	162062539	162062540
chr2	162062565	162062566
chr2	162062576	162062577
chr2	162062591	162062592
chr2	162062620	162062621
chr2	162063015	162063016
chr2	162063187	162063188
chr2	162063255	162063256
chr2	162063301	162063302
chr2	162063386	162063387
chr2	162063391	162063392
chr2	162063400	162063401
chr2	162063402	162063403
chr2	162063415	162063416
chr2	162063419	162063420
chr2	162063448	162063449
chr2	162063467	162063468
chr2	162063511	162063512
chr2	162063997	162063998
chr2	162064041	162064042
chr2	162064198	162064199
chr2	162065283	162065284
chr2	162065429	162065430
chr2	162065708	162065709
chr2	162065775	162065776
chr2	162065801	162065802
chr2	162065821	162065822
chr2	162066013	162066014
chr2	162066014	162066015
chr2	162066074	162066075
chr2	162066299	162066300
chr2	162066332	162066333
chr2	162066563	162066564
chr2	162066701	162066702
chr2	162066781	162066782
chr2	162066786	162066787
chr2	162066868	162066869
chr2	162066928	162066929
chr2	162067370	162067371
chr2	162067427	162067428
chr2	162067608	162067609
chr2	162067636	162067637
chr2	162067646	162067647
chr2	162067658	162067659
chr2	162068441	162068442
chr2	162068511	162068512
chr2	162068514	162068515
chr2	162068532	162068533
chr2	162068551	162068552
chr2	162068596	162068597
chr2	162068604	162068605
chr2	162068613	162068614
chr2	162068679	162068680
chr2	162068729	162068730
chr2	162068742	162068743
chr2	162068778	162068779
chr2	162068814	162068815
chr2	162068815	162068816
chr2	162068998	162068999
chr2	162069036	162069037
chr2	162069211	162069212
chr2	162069233	162069234
chr2	162069238	162069239
chr2	162069277	162069278
chr2	162069304	162069305
chr2	162069373	162069374
chr2	162069385	162069386
chr2	162069426	162069427
chr2	162069459	162069460
chr2	162069494	162069495
chr2	162069520	162069521
chr2	162069530	162069531
chr2	162069538	162069539
chr2	162069550	162069551
chr2	162069551	162069552
chr2	162069650	162069651
chr2	162069695	162069696
chr2	162069700	162069701
chr2	162069763	162069764
chr2	162070142	162070143
chr2	162070187	162070188
chr2	162070267	162070268
chr2	162070299	162070300
chr2	162070480	162070481
chr2	162070518	162070519
chr2	162070686	162070687
chr2	162070723	162070724
chr2	162071118	162071119
chr2	162071208	162071209
chr2	162071598	162071599
chr2	162071648	162071649
chr2	162071909	162071910
chr2	162071995	162071996
chr2	162072033	162072034
chr2	162072379	162072380
chr2	162072859	162072860
chr2	162073139	162073140
chr2	162073354	162073355
chr2	162074608	162074609
chr2	162075984	162075985
chr2	162076466	162076467
chr2	162076571	162076572
chr2	162077121	162077122
chr2	162079094	162079095
chr2	162082329	162082330
chr2	162083525	162083526
chr2	162085337	162085338
chr2	162085522	162085523
chr2	162085533	162085534
chr2	162085718	162085719
chr2	162086111	162086112
chr2	162086894	162086895
chr2	162087886	162087887
chr2	162087892	162087893
chr2	162087950	162087951
chr2	162087956	162087957
chr2	162088497	162088498
chr2	162088979	162088980
chr2	162088993	162088994
chr2	162090006	162090007
chr2	162090145	162090146
chr2	162090149	162090150
chr2	162090153	162090154
chr2	162090296	162090297
chr2	162090488	162090489
chr2	162090972	162090973
chr2	162091265	162091266
chr2	162091665	162091666
chr2	162091762	162091763
chr2	162093553	162093554
chr2	162093560	162093561
chr2	162093611	162093612
chr2	162093983	162093984
chr2	162093990	162093991
chr2	162094209	162094210
chr2	162094305	162094306
chr2	162094382	162094383
chr2	162094413	162094414
chr2	162094531	162094532
chr2	162095720	162095721
chr2	162095838	162095839
chr2	162095882	162095883
chr2	162096013	162096014
chr2	162096414	162096415
chr2	162096450	162096451
chr2	162096460	162096461
chr2	162096461	162096462
chr2	162096935	162096936
chr2	162097694	162097695
chr2	162098833	162098834
chr2	162099263	162099264
chr2	162102052	162102053
chr2	162103515	162103516
chr2	162103998	162103999
chr2	162106352	162106353
chr2	162106439	162106440
chr2	162106499	162106500
chr2	162106543	162106544
chr2	162106544	162106545
chr2	162106881	162106882
chr2	162107243	162107244
chr2	162107467	162107468
chr2	162107878	162107879
chr2	162108343	162108344
chr2	162109502	162109503
chr2	162110417	162110418
chr2	162111346	162111347
chr2	162112735	162112736
chr2	162113246	162113247
chr2	162113491	162113492
chr2	162114019	162114020
chr2	162114053	162114054
chr2	162114405	162114406
chr2	162114415	162114416
chr2	162114424	162114425
chr2	162116112	162116113
chr2	162116217	162116218
chr2	162117644	162117645
chr2	162117930	162117931
chr2	162117980	162117981
chr2	162118105	162118106
chr2	162118166	162118167
chr2	162118691	162118692
chr2	162118976	162118977
chr2	162119104	162119105
chr2	162119229	162119230
chr2	162119251	162119252
chr2	162119875	162119876
chr2	162119881	162119882
chr2	162119887	162119888
chr2	162119893	162119894
chr2	162120744	162120745
chr2	162120953	162120954
chr2	162121252	162121253
chr2	162121899	162121900
chr2	162122099	162122100
chr2	162122279	162122280
chr2	162122297	162122298
chr2	162122844	162122845
chr2	162125071	162125072
chr2	162125216	162125217
chr2	162125992	162125993
chr2	162126243	162126244
chr2	162126455	162126456
chr2	162127864	162127865
chr2	162127989	162127990
chr2	162128067	162128068
chr2	162128858	162128859
chr2	162129009	162129010
chr2	162129018	162129019
chr2	162129049	162129050
chr2	162129070	162129071
chr2	162129557	162129558
chr2	162129814	162129815
chr2	162129839	162129840
chr2	162129875	162129876
chr2	162129900	162129901
chr2	162130109	162130110
chr2	162130185	162130186
chr2	162130295	162130296
chr2	162130296	162130297
chr2	162130320	162130321
chr2	162130330	162130331
chr2	162130452	162130453
chr2	162130747	162130748
chr2	162130774	162130775
chr2	162130790	162130791
chr2	162131020	162131021
chr2	162131738	162131739
chr2	162131792	162131793
chr2	162133499	162133500
chr2	162134405	162134406
chr2	162136359	162136360
chr2	162136519	162136520
chr2	162136521	162136522
chr2	162136558	162136559
chr2	162136601	162136602
chr2	162152578	162152579
chr2	162166295	162166296
chr2	162166512	162166513
chr2	162177570	162177571
chr2	162195153	162195154
chr2	162201219	162201220
chr2	162201225	162201226
chr2	162201245	162201246
chr2	162206710	162206711
chr2	162207442	162207443
chr2	162207458	162207459
chr2	162207465	162207466
chr2	162207475	162207476
chr2	162212976	162212977
chr2	162218376	162218377
chr2	162218770	162218771
chr2	162226494	162226495
chr2	162229125	162229126
chr2	162231690	162231691
chr2	162233073	162233074
chr2	162233215	162233216
chr2	162233216	162233217
chr2	162233275	162233276
chr2	162233293	162233294
chr2	162233451	162233452
chr2	162233481	162233482
chr2	162233755	162233756
chr2	162233838	162233839
chr2	162233850	162233851
chr2	162234115	162234116
chr2	162234557	162234558
chr2	162234598	162234599
chr2	162234715	162234716
chr2	162234796	162234797
chr2	162234799	162234800
chr2	162235105	162235106
chr2	162236252	162236253
chr2	162237105	162237106
chr2	162237854	162237855
chr2	162237978	162237979
chr2	162238018	162238019
chr2	162238398	162238399
chr2	162239913	162239914
chr2	162239969	162239970
chr2	162240230	162240231
chr2	162240974	162240975
chr2	162241195	162241196
chr2	162241453	162241454
chr2	162241792	162241793
chr2	162241963	162241964
chr2	162242908	162242909
chr2	162244360	162244361
chr2	162244452	162244453
chr2	162244854	162244855
chr2	162244900	162244901
chr2	162245961	162245962
chr2	162246016	162246017
chr2	162246020	162246021
chr2	162247121	162247122
chr2	162247136	162247137
chr2	162247144	162247145
chr2	162247172	162247173
chr2	162247701	162247702
chr2	162247702	162247703
chr2	162247862	162247863
chr2	162249292	162249293
chr2	162249303	162249304
chr2	162249525	162249526
chr2	162249798	162249799
chr2	162249839	162249840
chr2	162250531	162250532
chr2	162250618	162250619
chr2	162250979	162250980
chr2	162251452	162251453
chr2	162251944	162251945
chr2	162252077	162252078
chr2	162252288	162252289
chr2	162252528	162252529
chr2	162254471	162254472
chr2	162254592	162254593
chr2	162254801	162254802
chr2	162254803	162254804
chr2	162255036	162255037
chr2	162255370	162255371
chr2	162255511	162255512
chr2	162255552	162255553
chr2	162255785	162255786
chr2	162255841	162255842
chr2	162256036	162256037
chr2	162256042	162256043
chr2	162256081	162256082
chr2	162256272	162256273
chr2	162256277	162256278
chr2	162256319	162256320
chr2	162256333	162256334
chr2	162256362	162256363
chr2	162256365	162256366
chr2	162256423	162256424
chr2	162256608	162256609
chr2	162256671	162256672
chr2	162256882	162256883
chr2	162257203	162257204
chr2	162257402	162257403
chr2	162257596	162257597
chr2	162257633	162257634
chr2	162257638	162257639
chr2	162257714	162257715
chr2	162257943	162257944
chr2	162258303	162258304
chr2	162258523	162258524
chr2	162258682	162258683
chr2	162259219	162259220
chr2	162259397	162259398
chr2	162259515	162259516
chr2	162259690	162259691
chr2	162259737	162259738
chr2	162259742	162259743
chr2	162260146	162260147
chr2	162260184	162260185
chr2	162260259	162260260
chr2	162261046	162261047
chr2	162261136	162261137
chr2	162261438	162261439
chr2	162261680	162261681
chr2	162262540	162262541
chr2	162263131	162263132
chr2	162263172	162263173
chr2	162263248	162263249
chr2	162263252	162263253
chr2	162263273	162263274
chr2	162263276	162263277
chr2	162263440	162263441
chr2	162263484	162263485
chr2	162263521	162263522
chr2	162263544	162263545
chr2	162263577	162263578
chr2	162263610	162263611
chr2	162263618	162263619
chr2	162263766	162263767
chr2	162263791	162263792
chr2	162263964	162263965
chr2	162264294	162264295
chr2	162264511	162264512
chr2	162264704	162264705
chr2	162265311	162265312
chr2	162265315	162265316
chr2	162265755	162265756
chr2	162265898	162265899
chr2	162266082	162266083
chr2	162268110	162268111
chr2	162268384	162268385
chr2	162268582	162268583
chr2	162268611	162268612
chr2	162268837	162268838
chr2	162269025	162269026
chr2	162269156	162269157
chr2	162269157	162269158
chr2	162270417	162270418
chr2	162270789	162270790
chr2	162272502	162272503
chr2	162272649	162272650
chr2	162273353	162273354
chr2	162273846	162273847
chr2	162274094	162274095
chr2	162274146	162274147
chr2	162275108	162275109
chr2	162275763	162275764
chr2	162275839	162275840
chr2	162275969	162275970
chr2	162276283	162276284
chr2	162276311	162276312
chr2	162276468	162276469
chr2	162276689	162276690
chr2	162276724	162276725
chr2	162277249	162277250
chr2	162277765	162277766
chr2	162278281	162278282
chr2	162278782	162278783
chr2	162279298	162279299
chr2	162279769	162279770
chr2	162279977	162279978
chr2	162280765	162280766
chr2	162280958	162280959
chr2	162281033	162281034
chr2	162281463	162281464
chr2	162282869	162282870
chr2	162284155	162284156
chr2	162284861	162284862
chr2	162285086	162285087
chr2	162286611	162286612
chr2	162287723	162287724
chr2	162287729	162287730
chr2	162287840	162287841
chr2	162287989	162287990
chr2	162288109	162288110
chr2	162289200	162289201
chr2	162289497	162289498
chr2	162289530	162289531
chr2	162289930	162289931
chr2	162289954	162289955
chr2	162290770	162290771
chr2	162290924	162290925
chr2	162291337	162291338
chr2	162291498	162291499
chr2	162291625	162291626
chr2	162291781	162291782
chr2	162291844	162291845
chr2	162292332	162292333
chr2	162292644	162292645
chr2	162292832	162292833
chr2	162294391	162294392
chr2	162294736	162294737
chr2	162295130	162295131
chr2	162295720	162295721
chr2	162296566	162296567
chr2	162296920	162296921
chr2	162297621	162297622
chr2	162297688	162297689
chr2	162298439	162298440
chr2	162298540	162298541
chr2	162298567	162298568
chr2	162298571	162298572
chr2	162299053	162299054
chr2	162301620	162301621
chr2	162301715	162301716
chr2	162302858	162302859
chr2	162302890	162302891
chr2	162303814	162303815
chr2	162305027	162305028
chr2	162305079	162305080
chr2	162305360	162305361
chr2	162305421	162305422
chr2	162305446	162305447
chr2	162305472	162305473
chr2	162305525	162305526
chr2	162305568	162305569
chr2	162305650	162305651
chr2	162305653	162305654
chr2	162306813	162306814
chr2	162307263	162307264
chr2	162307451	162307452
chr2	162307683	162307684
chr2	162307929	162307930
chr2	162309054	162309055
chr2	162309299	162309300
chr2	162310083	162310084
chr2	162311060	162311061
chr2	162311929	162311930
chr2	162312562	162312563
chr2	162312736	162312737
chr2	162312797	162312798
chr2	162313283	162313284
chr2	162313524	162313525
chr2	162314020	162314021
chr2	162314027	162314028
chr2	162314035	162314036
chr2	162314196	162314197
chr2	162314765	162314766
chr2	162314803	162314804
chr2	162315545	162315546
chr2	162315944	162315945
chr2	162315972	162315973
chr2	162316025	162316026
chr2	162316232	162316233
chr2	162316271	162316272
chr2	162316338	162316339
chr2	162316385	162316386
chr2	162316439	162316440
chr2	162316530	162316531
chr2	162316538	162316539
chr2	162316681	162316682
chr2	162316686	162316687
chr2	162316917	162316918
chr2	162316955	162316956
chr2	162317092	162317093
chr2	162317158	162317159
chr2	162317163	162317164
chr2	162317249	162317250
chr2	162317289	162317290
chr2	162317393	162317394
chr2	162317671	162317672
chr2	162317691	162317692
chr2	162317843	162317844
chr2	162318396	162318397
chr2	162318539	162318540
chr2	162318611	162318612
chr2	162318612	162318613
chr2	162318643	162318644
chr2	162318654	162318655
chr2	162318676	162318677
chr2	162318686	162318687
chr2	162318725	162318726
chr2	162318777	162318778
chr2	162318815	162318816
chr2	162318845	162318846
chr2	162318862	162318863
chr2	162319022	162319023
chr2	162319207	162319208
chr2	162319261	162319262
chr2	162319396	162319397
chr2	162319431	162319432
chr2	162319541	162319542
chr2	162319896	162319897
chr2	162320080	162320081
chr2	162320226	162320227
chr2	162320393	162320394
chr2	162320437	162320438
chr2	162320630	162320631
chr2	162320638	162320639
chr2	162320645	162320646
chr2	162320708	162320709
chr2	162320746	162320747
chr2	162321026	162321027
chr2	162321045	162321046
chr2	162321101	162321102
chr2	162321107	162321108
chr2	162321176	162321177
chr2	162321197	162321198
chr2	162321302	162321303
chr2	162321627	162321628
chr2	162321661	162321662
chr2	162321713	162321714
chr2	162321931	162321932
chr2	162321980	162321981
chr2	162322814	162322815
chr2	162323206	162323207
chr2	162323305	162323306
chr2	162323309	162323310
chr2	162323313	162323314
chr2	162323317	162323318
chr2	162323321	162323322
chr2	162323325	162323326
chr2	162323329	162323330
chr2	162323333	162323334
chr2	162323337	162323338
chr2	162323829	162323830
chr2	162323848	162323849
chr2	162323867	162323868
chr2	162323881	162323882
chr2	162323969	162323970
chr2	162324301	162324302
chr2	162324317	162324318
chr2	162324376	162324377
chr2	162324480	162324481
chr2	162324486	162324487
chr2	162324655	162324656
chr2	162324692	162324693
chr2	162324721	162324722
chr2	162324830	162324831
chr2	162324843	162324844
chr2	162324904	162324905
chr2	162325059	162325060
chr2	162325069	162325070
chr2	162325207	162325208
chr2	162325406	162325407
chr2	162325407	162325408
chr2	162325444	162325445
chr2	162325631	162325632
chr2	162325728	162325729
chr2	162325883	162325884
chr2	162325901	162325902
chr2	162325955	162325956
chr2	162326577	162326578
chr2	162326579	162326580
chr2	162326636	162326637
chr2	162326637	162326638
chr2	162326878	162326879
chr2	162327372	162327373
chr2	162327951	162327952
chr2	162328426	162328427
chr2	162328559	162328560
chr2	162328658	162328659
chr2	162328710	162328711
chr2	162328773	162328774
chr2	162328815	162328816
chr2	162328895	162328896
chr2	162328900	162328901
chr2	162328962	162328963
chr2	162329122	162329123
chr2	162329168	162329169
chr2	162329359	162329360
chr2	162329830	162329831
chr2	162329854	162329855
chr2	162329883	162329884
chr2	162330142	162330143
chr2	162330236	162330237
chr2	162330387	162330388
chr2	162330429	162330430
chr2	162330500	162330501
chr2	162330579	162330580
chr2	162330757	162330758
chr2	162331122	162331123
chr2	162331265	162331266
chr2	162331419	162331420
chr2	162331434	162331435
chr2	162331466	162331467
chr2	162331481	162331482
chr2	162331578	162331579
chr2	162331622	162331623
chr2	162331871	162331872
chr2	162332924	162332925
chr2	162333868	162333869
chr2	162334029	162334030
chr2	162334065	162334066
chr2	162334355	162334356
chr2	162334419	162334420
chr2	162334433	162334434
chr2	162334881	162334882
chr2	162334929	162334930
chr2	162335126	162335127
chr2	162335134	162335135
chr2	162335381	162335382
chr2	162335537	162335538
chr2	162335694	162335695
chr2	162336047	162336048
chr2	162336079	162336080
chr2	162336154	162336155
chr2	162336165	162336166
chr2	162336264	162336265
chr2	162336335	162336336
chr2	162336341	162336342
chr2	162337538	162337539
chr2	162337997	162337998
chr2	162337998	162337999
chr2	162338148	162338149
chr2	162338244	162338245
chr2	162338312	162338313
chr2	162338357	162338358
chr2	162338831	162338832
chr2	162338914	162338915
chr2	162338929	162338930
chr2	162339080	162339081
chr2	162339132	162339133
chr2	162339240	162339241
chr2	162339335	162339336
chr2	162339349	162339350
chr2	162339350	162339351
chr2	162339372	162339373
chr2	162339399	162339400
chr2	162339407	162339408
chr2	162339427	162339428
chr2	162339479	162339480
chr2	162339480	162339481
chr2	162339482	162339483
chr2	162339599	162339600
chr2	162339635	162339636
chr2	162339754	162339755
chr2	162339758	162339759
chr2	162339807	162339808
chr2	162340208	162340209
chr2	162340305	162340306
chr2	162340308	162340309
chr2	162340612	162340613
chr2	162341008	162341009
chr2	162341209	162341210
chr2	162341529	162341530
chr2	162342569	162342570
chr2	162343952	162343953
chr2	162343957	162343958
chr2	162343962	162343963
chr2	162344699	162344700
chr2	162345061	162345062
chr2	162345279	162345280
chr2	162345641	162345642
chr2	162346231	162346232
chr2	162347294	162347295
chr2	162348521	162348522
chr2	162350172	162350173
chr2	162350304	162350305
chr2	162350375	162350376
chr2	162350793	162350794
chr2	162350869	162350870
chr2	162352474	162352475
chr2	162353348	162353349
chr2	162353505	162353506
chr2	162353706	162353707
chr2	162353866	162353867
chr2	162355201	162355202
chr2	162355204	162355205
chr2	162355212	162355213
chr2	162355318	162355319
chr2	162355738	162355739
chr2	162357295	162357296
chr2	162358484	162358485
chr2	162359430	162359431
chr2	162360096	162360097
chr2	162361456	162361457
chr2	162361525	162361526
chr2	162361788	162361789
chr2	162362459	162362460
chr2	162363216	162363217
chr2	162363704	162363705
chr2	162363777	162363778
chr2	162364640	162364641
chr2	162364668	162364669
chr2	162364856	162364857
chr2	162365211	162365212
chr2	162365413	162365414
chr2	162365878	162365879
chr2	162365969	162365970
chr2	162366432	162366433
chr2	162366625	162366626
chr2	162367874	162367875
chr2	162368825	162368826
chr2	162368944	162368945
chr2	162368982	162368983
chr2	162369257	162369258
chr2	162370473	162370474
chr2	162370481	162370482
chr2	162370576	162370577
chr2	162370999	162371000
chr2	162371001	162371002
chr2	162371002	162371003
chr2	162371060	162371061
chr2	162371089	162371090
chr2	162371110	162371111
chr2	162371195	162371196
chr2	162371364	162371365
chr2	162371387	162371388
chr2	162371724	162371725
chr2	162372136	162372137
chr2	162372139	162372140
chr2	162372614	162372615
chr2	162377052	162377053
chr2	162379361	162379362
chr2	162383433	162383434
chr2	162384231	162384232
chr2	162384664	162384665
chr2	162385003	162385004
chr2	162385193	162385194
chr2	162385233	162385234
chr2	162385437	162385438
chr2	162385591	162385592
chr2	162386006	162386007
chr2	162386853	162386854
chr2	162387055	162387056
chr2	162387128	162387129
chr2	162387332	162387333
chr2	162387532	162387533
chr2	162388135	162388136
chr2	162389275	162389276
chr2	162389313	162389314
chr2	162390400	162390401
chr2	162391015	162391016
chr2	162391100	162391101
chr2	162391117	162391118
chr2	162391233	162391234
chr2	162391281	162391282
chr2	162391901	162391902
chr2	162392251	162392252
chr2	162392255	162392256
chr2	162392306	162392307
chr2	162393200	162393201
chr2	162393436	162393437
chr2	162394059	162394060
chr2	162394788	162394789
chr2	162395119	162395120
chr2	162395225	162395226
chr2	162395236	162395237
chr2	162395298	162395299
chr2	162395341	162395342
chr2	162395362	162395363
chr2	162395366	162395367
chr2	162395408	162395409
chr2	162395623	162395624
chr2	162395970	162395971
chr2	162395980	162395981
chr2	162396076	162396077
chr2	162396093	162396094
chr2	162396273	162396274
chr2	162396294	162396295
chr2	162396405	162396406
chr2	162396473	162396474
chr2	162396481	162396482
chr2	162396708	162396709
chr2	162396790	162396791
chr2	162396800	162396801
chr2	162396878	162396879
chr2	162396973	162396974
chr2	162396996	162396997
chr2	162397013	162397014
chr2	162397056	162397057
chr2	162397110	162397111
chr2	162397327	162397328
chr2	162397460	162397461
chr2	162399456	162399457
chr2	162399745	162399746
chr2	162399818	162399819
chr2	162399868	162399869
chr2	162399955	162399956
chr2	162399962	162399963
chr2	162399964	162399965
chr2	162399994	162399995
chr2	162400042	162400043
chr2	162400515	162400516
chr2	162401257	162401258
chr2	162401652	162401653
chr2	162401695	162401696
chr2	162401755	162401756
chr2	162402847	162402848
chr2	162402960	162402961
chr2	162403384	162403385
chr2	162404275	162404276
chr2	162404403	162404404
chr2	162404748	162404749
chr2	162405921	162405922
chr2	162406970	162406971
chr2	162408065	162408066
chr2	162408402	162408403
chr2	162408448	162408449
chr2	162408571	162408572
chr2	162408804	162408805
chr2	162409325	162409326
chr2	162409932	162409933
chr2	162409949	162409950
chr2	162410104	162410105
chr2	162410322	162410323
chr2	162411016	162411017
chr2	162411045	162411046
chr2	162411071	162411072
chr2	162411343	162411344
chr2	162411580	162411581
chr2	162411788	162411789
chr2	162411789	162411790
chr2	162411790	162411791
chr2	162411836	162411837
chr2	162412132	162412133
chr2	162414728	162414729
chr2	162415028	162415029
chr2	162415095	162415096
chr2	162415259	162415260
chr2	162415661	162415662
chr2	162415701	162415702
chr2	162415713	162415714
chr2	162415722	162415723
chr2	162415745	162415746
chr2	162415827	162415828
chr2	162415920	162415921
chr2	162415949	162415950
chr2	162415996	162415997
chr2	162416012	162416013
chr2	162416023	162416024
chr2	162416077	162416078
chr2	162416105	162416106
chr2	162416134	162416135
chr2	162416146	162416147
chr2	162416197	162416198
chr2	162416241	162416242
chr2	162416263	162416264
chr2	162416289	162416290
chr2	162416376	162416377
chr2	162416414	162416415
chr2	162416446	162416447
chr2	162416549	162416550
chr2	162416552	162416553
chr2	162416605	162416606
chr2	162416624	162416625
chr2	162416740	162416741
chr2	162416762	162416763
chr2	162416774	162416775
chr2	162416775	162416776
chr2	162416780	162416781
chr2	162416813	162416814
chr2	162416866	162416867
chr2	162416985	162416986
chr2	162417119	162417120
chr2	162417121	162417122
chr2	162417144	162417145
chr2	162417159	162417160
chr2	162417178	162417179
chr2	162417212	162417213
chr2	162417218	162417219
chr2	162417270	162417271
chr2	162417276	162417277
chr2	162417288	162417289
chr2	162417346	162417347
chr2	162417357	162417358
chr2	162417383	162417384
chr2	162417404	162417405
chr2	162417457	162417458
chr2	162417458	162417459
chr2	162417466	162417467
chr2	162417491	162417492
chr2	162417493	162417494
chr2	162417500	162417501
chr2	162417545	162417546
chr2	162417772	162417773
chr2	162417778	162417779
chr2	162417811	162417812
chr2	162417825	162417826
chr2	162417857	162417858
chr2	162417875	162417876
chr2	162417896	162417897
chr2	162417920	162417921
chr2	162417982	162417983
chr2	162417991	162417992
chr2	162418128	162418129
chr2	162418269	162418270
chr2	162418410	162418411
chr2	162418448	162418449
chr2	162418467	162418468
chr2	162418468	162418469
chr2	162418469	162418470
chr2	162418545	162418546
chr2	162418610	162418611
chr2	162418644	162418645
chr2	162418691	162418692
chr2	162418796	162418797
chr2	162418798	162418799
chr2	162418807	162418808
chr2	162418820	162418821
chr2	162418957	162418958
chr2	162419252	162419253
chr2	162419293	162419294
chr2	162419933	162419934
chr2	162420136	162420137
chr2	162420140	162420141
chr2	162420329	162420330
chr2	162420346	162420347
chr2	162420521	162420522
chr2	162420814	162420815
chr2	162421140	162421141
chr2	162421383	162421384
chr2	162421573	162421574
chr2	162422131	162422132
chr2	162422537	162422538
chr2	162422577	162422578
chr2	162422911	162422912
chr2	162423045	162423046
chr2	162423085	162423086
chr2	162423162	162423163
chr2	162423234	162423235
chr2	162423291	162423292
chr2	162423352	162423353
chr2	162423399	162423400
chr2	162423542	162423543
chr2	162423781	162423782
chr2	162424050	162424051
chr2	162424953	162424954
chr2	162425148	162425149
chr2	162425195	162425196
chr2	162425455	162425456
chr2	162425847	162425848
chr2	162426167	162426168
chr2	162426431	162426432
chr2	162426458	162426459
chr2	162426463	162426464
chr2	162427230	162427231
chr2	162427839	162427840
chr2	162427919	162427920
chr2	162428084	162428085
chr2	162428175	162428176
chr2	162428400	162428401
chr2	162428611	162428612
chr2	162428676	162428677
chr2	162428677	162428678
chr2	162428678	162428679
chr2	162428719	162428720
chr2	162428761	162428762
chr2	162428840	162428841
chr2	162428868	162428869
chr2	162428978	162428979
chr2	162429214	162429215
chr2	162429231	162429232
chr2	162429253	162429254
chr2	162429699	162429700
chr2	162430336	162430337
chr2	162430883	162430884
chr2	162431611	162431612
chr2	162431672	162431673
chr2	162431706	162431707
chr2	162431904	162431905
chr2	162431978	162431979
chr2	162432021	162432022
chr2	162432028	162432029
chr2	162432035	162432036
chr2	162432120	162432121
chr2	162432149	162432150
chr2	162432174	162432175
chr2	162432182	162432183
chr2	162432265	162432266
chr2	162432287	162432288
chr2	162432344	162432345
chr2	162432400	162432401
chr2	162432421	162432422
chr2	162432431	162432432
chr2	162432499	162432500
chr2	162432942	162432943
chr2	162432957	162432958
chr2	162433112	162433113
chr2	162433120	162433121
chr2	162433172	162433173
chr2	162433187	162433188
chr2	162433189	162433190
chr2	162433209	162433210
chr2	162433215	162433216
chr2	162433241	162433242
chr2	162433244	162433245
chr2	162433270	162433271
chr2	162433286	162433287
chr2	162433345	162433346
chr2	162433346	162433347
chr2	162433400	162433401
chr2	162433421	162433422
chr2	162433484	162433485
chr2	162433486	162433487
chr2	162433507	162433508
chr2	162433510	162433511
chr2	162433523	162433524
chr2	162433608	162433609
chr2	162433609	162433610
chr2	162433626	162433627
chr2	162433635	162433636
chr2	162433713	162433714
chr2	162433714	162433715
chr2	162433734	162433735
chr2	162433937	162433938
chr2	162434088	162434089
chr2	162434095	162434096
chr2	162434149	162434150
chr2	162434156	162434157
chr2	162434158	162434159
chr2	162434169	162434170
chr2	162434272	162434273
chr2	162434274	162434275
chr2	162434277	162434278
chr2	162434279	162434280
chr2	162434299	162434300
chr2	162434350	162434351
chr2	162434457	162434458
chr2	162434468	162434469
chr2	162434485	162434486
chr2	162434640	162434641
chr2	162434655	162434656
chr2	162434687	162434688
chr2	162434729	162434730
chr2	162434734	162434735
chr2	162434788	162434789
chr2	162435200	162435201
chr2	162435261	162435262
chr2	162435304	162435305
chr2	162435322	162435323
chr2	162435332	162435333
chr2	162435353	162435354
chr2	162435445	162435446
chr2	162435549	162435550
chr2	162435630	162435631
chr2	162435706	162435707
chr2	162435737	162435738
chr2	162435787	162435788
chr2	162435850	162435851
chr2	162435900	162435901
chr2	162435917	162435918
chr2	162435966	162435967
chr2	162436125	162436126
chr2	162436162	162436163
chr2	162436192	162436193
chr2	162436193	162436194
chr2	162436194	162436195
chr2	162436201	162436202
chr2	162436257	162436258
chr2	162436290	162436291
chr2	162436379	162436380
chr2	162436396	162436397
chr2	162436443	162436444
chr2	162436776	162436777
chr2	162436823	162436824
chr2	162436901	162436902
chr2	162436913	162436914
chr2	162437096	162437097
chr2	162437282	162437283
chr2	162439723	162439724
chr2	162439740	162439741
chr2	162440067	162440068
chr2	162440136	162440137
chr2	162440239	162440240
chr2	162440505	162440506
chr2	162440513	162440514
chr2	162440528	162440529
chr2	162440597	162440598
chr2	162440612	162440613
chr2	162440633	162440634
chr2	162440654	162440655
chr2	162440657	162440658
chr2	162440668	162440669
chr2	162440675	162440676
chr2	162440713	162440714
chr2	162440946	162440947
chr2	162440955	162440956
chr2	162441042	162441043
chr2	162441051	162441052
chr2	162441107	162441108
chr2	162441123	162441124
chr2	162441161	162441162
chr2	162441190	162441191
chr2	162441199	162441200
chr2	162441218	162441219
chr2	162441245	162441246
chr2	162441316	162441317
chr2	162441322	162441323
chr2	162441345	162441346
chr2	162441353	162441354
chr2	162441418	162441419
chr2	162441540	162441541
chr2	162441558	162441559
chr2	162441728	162441729
chr2	162441772	162441773
chr2	162441782	162441783
chr2	162441837	162441838
chr2	162441838	162441839
chr2	162441839	162441840
chr2	162441913	162441914
chr2	162441928	162441929
chr2	162441937	162441938
chr2	162441952	162441953
chr2	162441991	162441992
chr2	162442059	162442060
chr2	162442096	162442097
chr2	162442153	162442154
chr2	162442167	162442168
chr2	162442174	162442175
chr2	162442210	162442211
chr2	162442277	162442278
chr2	162442440	162442441
chr2	162442449	162442450
chr2	162442450	162442451
chr2	162442497	162442498
chr2	162442568	162442569
chr2	162442608	162442609
chr2	162442645	162442646
chr2	162442656	162442657
chr2	162442725	162442726
chr2	162442739	162442740
chr2	162442782	162442783
chr2	162442849	162442850
chr2	162442863	162442864
chr2	162442878	162442879
chr2	162442891	162442892
chr2	162442908	162442909
chr2	162442958	162442959
chr2	162442962	162442963
chr2	162442993	162442994
chr2	162442999	162443000
chr2	162443003	162443004
chr2	162443012	162443013
chr2	162443025	162443026
chr2	162443027	162443028
chr2	162443197	162443198
chr2	162443217	162443218
chr2	162443286	162443287
chr2	162443298	162443299
chr2	162443417	162443418
chr2	162443674	162443675
chr2	162443751	162443752
chr2	162443759	162443760
chr2	162443770	162443771
chr2	162443807	162443808
chr2	162443862	162443863
chr2	162443903	162443904
chr2	162443943	162443944
chr2	162443965	162443966
chr2	162444086	162444087
chr2	162444130	162444131
chr2	162444236	162444237
chr2	162444256	162444257
chr2	162444650	162444651
chr2	162444652	162444653
chr2	162444679	162444680
chr2	162444723	162444724
chr2	162444743	162444744
chr2	162444788	162444789
chr2	162444800	162444801
chr2	162444890	162444891
chr2	162445078	162445079
chr2	162445173	162445174
chr2	162445174	162445175
chr2	162445284	162445285
chr2	162445385	162445386
chr2	162445391	162445392
chr2	162445400	162445401
chr2	162445401	162445402
chr2	162445443	162445444
chr2	162445480	162445481
chr2	162445544	162445545
chr2	162445584	162445585
chr2	162445924	162445925
chr2	162445990	162445991
chr2	162446042	162446043
chr2	162446317	162446318
chr2	162446589	162446590
chr2	162446622	162446623
chr2	162446950	162446951
chr2	162446981	162446982
chr2	162446984	162446985
chr2	162447026	162447027
chr2	162447217	162447218
chr2	162447270	162447271
chr2	162447529	162447530
chr2	162447530	162447531
chr2	162447539	162447540
chr2	162447613	162447614
chr2	162447817	162447818
chr2	162447921	162447922
chr2	162448448	162448449
chr2	162448454	162448455
chr2	162448601	162448602
chr2	162449027	162449028
chr2	162449111	162449112
chr2	162449220	162449221
chr2	162449229	162449230
chr2	162449257	162449258
chr2	162449662	162449663
chr2	162449799	162449800
chr2	162449869	162449870
chr2	162449902	162449903
chr2	162449951	162449952
chr2	162450020	162450021
chr2	162450027	162450028
chr2	162450159	162450160
chr2	162450160	162450161
chr2	162450170	162450171
chr2	162450174	162450175
chr2	162450253	162450254
chr2	162450269	162450270
chr2	162450308	162450309
chr2	162450412	162450413
chr2	162450444	162450445
chr2	162450549	162450550
chr2	162450577	162450578
chr2	162450599	162450600
chr2	162450635	162450636
chr2	162450681	162450682
chr2	162450700	162450701
chr2	162450723	162450724
chr2	162450911	162450912
chr2	162450923	162450924
chr2	162451122	162451123
chr2	162451132	162451133
chr2	162451202	162451203
chr2	162451307	162451308
chr2	162451359	162451360
chr2	162451421	162451422
chr2	162451447	162451448
chr2	162451463	162451464
chr2	162451547	162451548
chr2	162451596	162451597
chr2	162451686	162451687
chr2	162451753	162451754
chr2	162451773	162451774
chr2	162451987	162451988
chr2	162452029	162452030
chr2	162452174	162452175
chr2	162452278	162452279
chr2	162452427	162452428
chr2	162452444	162452445
chr2	162452490	162452491
chr2	162452516	162452517
chr2	162452553	162452554
chr2	162452601	162452602
chr2	162452604	162452605
chr2	162452613	162452614
chr2	162452805	162452806
chr2	162452886	162452887
chr2	162452925	162452926
chr2	162452930	162452931
chr2	162453025	162453026
chr2	162453045	162453046
chr2	162453154	162453155
chr2	162453241	162453242
chr2	162453251	162453252
chr2	162453254	162453255
chr2	162453258	162453259
chr2	162453311	162453312
chr2	162453324	162453325
chr2	162453484	162453485
chr2	162453485	162453486
chr2	162453506	162453507
chr2	162453558	162453559
chr2	162453732	162453733
chr2	162453760	162453761
chr2	162453837	162453838
chr2	162453906	162453907
chr2	162454034	162454035
chr2	162454059	162454060
chr2	162454061	162454062
chr2	162454086	162454087
chr2	162454098	162454099
chr2	162454133	162454134
chr2	162454155	162454156
chr2	162454204	162454205
chr2	162454224	162454225
chr2	162454235	162454236
chr2	162454295	162454296
chr2	162454301	162454302
chr2	162454314	162454315
chr2	162454371	162454372
chr2	162454445	162454446
chr2	162454446	162454447
chr2	162454502	162454503
chr2	162454747	162454748
chr2	162454899	162454900
chr2	162454990	162454991
chr2	162455009	162455010
chr2	162455050	162455051
chr2	162455140	162455141
chr2	162455266	162455267
chr2	162455306	162455307
chr2	162455385	162455386
chr2	162455521	162455522
chr2	162455533	162455534
chr2	162456052	162456053
chr2	162456063	162456064
chr2	162456072	162456073
chr2	162456073	162456074
chr2	162456079	162456080
chr2	162456083	162456084
chr2	162456089	162456090
chr2	162456145	162456146
chr2	162456178	162456179
chr2	162456220	162456221
chr2	162456234	162456235
chr2	162456324	162456325
chr2	162456455	162456456
chr2	162456481	162456482
chr2	162456538	162456539
chr2	162456564	162456565
chr2	162456838	162456839
chr2	162456918	162456919
chr2	162457225	162457226
chr2	162457301	162457302
chr2	162457342	162457343
chr2	162457372	162457373
chr2	162457998	162457999
chr2	162458091	162458092
chr2	162458170	162458171
chr2	162458540	162458541
chr2	162458843	162458844
chr2	162458963	162458964
chr2	162459040	162459041
chr2	162459048	162459049
chr2	162459327	162459328
chr2	162459690	162459691
chr2	162460178	162460179
chr2	162460356	162460357
chr2	162460401	162460402
chr2	162460405	162460406
chr2	162460557	162460558
chr2	162460668	162460669
chr2	162460783	162460784
chr2	162460832	162460833
chr2	162460853	162460854
chr2	162460855	162460856
chr2	162460895	162460896
chr2	162460956	162460957
chr2	162460988	162460989
chr2	162461034	162461035
chr2	162461208	162461209
chr2	162461258	162461259
chr2	162461489	162461490
chr2	162461584	162461585
chr2	162461629	162461630
chr2	162461650	162461651
chr2	162461671	162461672
chr2	162461677	162461678
chr2	162461709	162461710
chr2	162461877	162461878
chr2	162461890	162461891
chr2	162461895	162461896
chr2	162461924	162461925
chr2	162461943	162461944
chr2	162462004	162462005
chr2	162462021	162462022
chr2	162462076	162462077
chr2	162462143	162462144
chr2	162462157	162462158
chr2	162462189	162462190
chr2	162462216	162462217
chr2	162462255	162462256
chr2	162462257	162462258
chr2	162462292	162462293
chr2	162462297	162462298
chr2	162462308	162462309
chr2	162462365	162462366
chr2	162462451	162462452
chr2	162462508	162462509
chr2	162462581	162462582
chr2	162462815	162462816
chr2	162462870	162462871
chr2	162462894	162462895
chr2	162463120	162463121
chr2	162463210	162463211
chr2	162463328	162463329
chr2	162463330	162463331
chr2	162463392	162463393
chr2	162463506	162463507
chr2	162463969	162463970
chr2	162464142	162464143
chr2	162464151	162464152
chr2	162464292	162464293
chr2	162464372	162464373
chr2	162464436	162464437
chr2	162464576	162464577
chr2	162464577	162464578
chr2	162464752	162464753
chr2	162464760	162464761
chr2	162464775	162464776
chr2	162464829	162464830
chr2	162464905	162464906
chr2	162465207	162465208
chr2	162465269	162465270
chr2	162465273	162465274
chr2	162465342	162465343
chr2	162465350	162465351
chr2	162465489	162465490
chr2	162465515	162465516
chr2	162465656	162465657
chr2	162465662	162465663
chr2	162465780	162465781
chr2	162465805	162465806
chr2	162465857	162465858
chr2	162465861	162465862
chr2	162465939	162465940
chr2	162466000	162466001
chr2	162466033	162466034
chr2	162466067	162466068
chr2	162466109	162466110
chr2	162466253	162466254
chr2	162466267	162466268
chr2	162466275	162466276
chr2	162466357	162466358
chr2	162466372	162466373
chr2	162466483	162466484
chr2	162466516	162466517
chr2	162466520	162466521
chr2	162466573	162466574
chr2	162466657	162466658
chr2	162466762	162466763
chr2	162466779	162466780
chr2	162466834	162466835
chr2	162466873	162466874
chr2	162466885	162466886
chr2	162466900	162466901
chr2	162466922	162466923
chr2	162466958	162466959
chr2	162466967	162466968
chr2	162466986	162466987
chr2	162467058	162467059
chr2	162467063	162467064
chr2	162467122	162467123
chr2	162467140	162467141
chr2	162467158	162467159
chr2	162467324	162467325
chr2	162467361	162467362
chr2	162467431	162467432
chr2	162467828	162467829
chr2	162467959	162467960
chr2	162469196	162469197
chr2	162469448	162469449
chr2	162469679	162469680
chr2	162469786	162469787
chr2	162469803	162469804
chr2	162469835	162469836
chr2	162470052	162470053
chr2	162470072	162470073
chr2	162470121	162470122
chr2	162470153	162470154
chr2	162470242	162470243
chr2	162470305	162470306
chr2	162470386	162470387
chr2	162470393	162470394
chr2	162470446	162470447
chr2	162470567	162470568
chr2	162470574	162470575
chr2	162470607	162470608
chr2	162470631	162470632
chr2	162470632	162470633
chr2	162470673	162470674
chr2	162470750	162470751
chr2	162471071	162471072
chr2	162471103	162471104
chr2	162471104	162471105
chr2	162471128	162471129
chr2	162471155	162471156
chr2	162471240	162471241
chr2	162471267	162471268
chr2	162471285	162471286
chr2	162471294	162471295
chr2	162471306	162471307
chr2	162471412	162471413
chr2	162471428	162471429
chr2	162471506	162471507
chr2	162471539	162471540
chr2	162471540	162471541
chr2	162471632	162471633
chr2	162471683	162471684
chr2	162471688	162471689
chr2	162471919	162471920
chr2	162472055	162472056
chr2	162472083	162472084
chr2	162472174	162472175
chr2	162472181	162472182
chr2	162472376	162472377
chr2	162472453	162472454
chr2	162472568	162472569
chr2	162472599	162472600
chr2	162472663	162472664
chr2	162472691	162472692
chr2	162472992	162472993
chr2	162473001	162473002
chr2	162473261	162473262
chr2	162473263	162473264
chr2	162473318	162473319
chr2	162473327	162473328
chr2	162473378	162473379
chr2	162473385	162473386
chr2	162473545	162473546
chr2	162473627	162473628
chr2	162473780	162473781
chr2	162473793	162473794
chr2	162473928	162473929
chr2	162474063	162474064
chr2	162474074	162474075
chr2	162474109	162474110
chr2	162474287	162474288
chr2	162474288	162474289
chr2	162474293	162474294
chr2	162474328	162474329
chr2	162474394	162474395
chr2	162474599	162474600
chr2	162474705	162474706
chr2	162474717	162474718
chr2	162474727	162474728
chr2	162474767	162474768
chr2	162474792	162474793
chr2	162474820	162474821
chr2	162474948	162474949
chr2	162475015	162475016
chr2	162475016	162475017
chr2	162475034	162475035
chr2	162475036	162475037
chr2	162475183	162475184
chr2	162475194	162475195
chr2	162475205	162475206
chr2	162475308	162475309
chr2	162475321	162475322
chr2	162475329	162475330
chr2	162475333	162475334
chr2	162475346	162475347
chr2	162475356	162475357
chr2	162475379	162475380
chr2	162475437	162475438
chr2	162475442	162475443
chr2	162475480	162475481
chr2	162475482	162475483
chr2	162475483	162475484
chr2	162475491	162475492
chr2	162475498	162475499
chr2	162475565	162475566
chr2	162475649	162475650
chr2	162475719	162475720
chr2	162475866	162475867
chr2	162475890	162475891
chr2	162475927	162475928
chr2	162475928	162475929
chr2	162475937	162475938
chr2	162475989	162475990
chr2	162476083	162476084
chr2	162476085	162476086
chr2	162476092	162476093
chr2	162476107	162476108
chr2	162476231	162476232
chr2	162476281	162476282
chr2	162476305	162476306
chr2	162476411	162476412
chr2	162476445	162476446
chr2	162476492	162476493
chr2	162476499	162476500
chr2	162476529	162476530
chr2	162476532	162476533
chr2	162476592	162476593
chr2	162476681	162476682
chr2	162476746	162476747
chr2	162476914	162476915
chr2	162476992	162476993
chr2	162477021	162477022
chr2	162477082	162477083
chr2	162477150	162477151
chr2	162477257	162477258
chr2	162477265	162477266
chr2	162477600	162477601
chr2	162477891	162477892
chr2	162478118	162478119
chr2	162478788	162478789
chr2	162478855	162478856
chr2	162479228	162479229
chr2	162479466	162479467
chr2	162479607	162479608
chr2	162479875	162479876
chr2	162479878	162479879
chr2	162480493	162480494
chr2	162480546	162480547
chr2	162480597	162480598
chr2	162480673	162480674
chr2	162480765	162480766
chr2	162480771	162480772
chr2	162480772	162480773
chr2	162480784	162480785
chr2	162481085	162481086
chr2	162481132	162481133
chr2	162481147	162481148
chr2	162481157	162481158
chr2	162481257	162481258
chr2	162481279	162481280
chr2	162481351	162481352
chr2	162481446	162481447
chr2	162481536	162481537
chr2	162482668	162482669
chr2	162482850	162482851
chr2	162483066	162483067
chr2	162483168	162483169
chr2	162483169	162483170
chr2	162483296	162483297
chr2	162483320	162483321
chr2	162483448	162483449
chr2	162483462	162483463
chr2	162483539	162483540
chr2	162483551	162483552
chr2	162483655	162483656
chr2	162483658	162483659
chr2	162483667	162483668
chr2	162483699	162483700
chr2	162483711	162483712
chr2	162483723	162483724
chr2	162483786	162483787
chr2	162483840	162483841
chr2	162483847	162483848
chr2	162483865	162483866
chr2	162483916	162483917
chr2	162484353	162484354
chr2	162484397	162484398
chr2	162484478	162484479
chr2	162484696	162484697
chr2	162484723	162484724
chr2	162484727	162484728
chr2	162484830	162484831
chr2	162484894	162484895
chr2	162484899	162484900
chr2	162484908	162484909
chr2	162485007	162485008
chr2	162485012	162485013
chr2	162485040	162485041
chr2	162485070	162485071
chr2	162485106	162485107
chr2	162485127	162485128
chr2	162485138	162485139
chr2	162485317	162485318
chr2	162485326	162485327
chr2	162485602	162485603
chr2	162485683	162485684
chr2	162485690	162485691
chr2	162485694	162485695
chr2	162485741	162485742
chr2	162485774	162485775
chr2	162485778	162485779
chr2	162485797	162485798
chr2	162485801	162485802
chr2	162485827	162485828
chr2	162485948	162485949
chr2	162487712	162487713
chr2	162489072	162489073
chr2	162489835	162489836
chr2	162490764	162490765
chr2	162493836	162493837
chr2	162493838	162493839
chr2	162494307	162494308
chr2	162494680	162494681
chr2	162495201	162495202
chr2	162495221	162495222
chr2	162495285	162495286
chr2	162495289	162495290
chr2	162495374	162495375
chr2	162496217	162496218
chr2	162496457	162496458
chr2	162496578	162496579
chr2	162496956	162496957
chr2	162496961	162496962
chr2	162497151	162497152
chr2	162497344	162497345
chr2	162497746	162497747
chr2	162497815	162497816
chr2	162497937	162497938
chr2	162497961	162497962
chr2	162498073	162498074
chr2	162498334	162498335
chr2	162498361	162498362
chr2	162498424	162498425
chr2	162498456	162498457
chr2	162498499	162498500
chr2	162498552	162498553
chr2	162498554	162498555
chr2	162499166	162499167
chr2	162499287	162499288
chr2	162499317	162499318
chr2	162499395	162499396
chr2	162499942	162499943
chr2	162499975	162499976
chr2	162500044	162500045
chr2	162500121	162500122
chr2	162500122	162500123
chr2	162500129	162500130
chr2	162500180	162500181
chr2	162500420	162500421
chr2	162500422	162500423
chr2	162500474	162500475
chr2	162500513	162500514
chr2	162500533	162500534
chr2	162500614	162500615
chr2	162500665	162500666
chr2	162500674	162500675
chr2	162500706	162500707
chr2	162501116	162501117
chr2	162501237	162501238
chr2	162501248	162501249
chr2	162501254	162501255
chr2	162501330	162501331
chr2	162501449	162501450
chr2	162501483	162501484
chr2	162501526	162501527
chr2	162501764	162501765
chr2	162501855	162501856
chr2	162501918	162501919
chr2	162502081	162502082
chr2	162502124	162502125
chr2	162502171	162502172
chr2	162502187	162502188
chr2	162502195	162502196
chr2	162502200	162502201
chr2	162502227	162502228
chr2	162502293	162502294
chr2	162502294	162502295
chr2	162502462	162502463
chr2	162502522	162502523
chr2	162502587	162502588
chr2	162502605	162502606
chr2	162502689	162502690
chr2	162502697	162502698
chr2	162502798	162502799
chr2	162502822	162502823
chr2	162502848	162502849
chr2	162502902	162502903
chr2	162502903	162502904
chr2	162503045	162503046
chr2	162503054	162503055
chr2	162503146	162503147
chr2	162503172	162503173
chr2	162503182	162503183
chr2	162503220	162503221
chr2	162503225	162503226
chr2	162503244	162503245
chr2	162503415	162503416
chr2	162503424	162503425
chr2	162503448	162503449
chr2	162503553	162503554
chr2	162503570	162503571
chr2	162503703	162503704
chr2	162503714	162503715
chr2	162503795	162503796
chr2	162503882	162503883
chr2	162503894	162503895
chr2	162503998	162503999
chr2	162504020	162504021
chr2	162504044	162504045
chr2	162504062	162504063
chr2	162504112	162504113
chr2	162504246	162504247
chr2	162504250	162504251
chr2	162504300	162504301
chr2	162504474	162504475
chr2	162504491	162504492
chr2	162504515	162504516
chr2	162504548	162504549
chr2	162504596	162504597
chr2	162504715	162504716
chr2	162504739	162504740
chr2	162504784	162504785
chr2	162504785	162504786
chr2	162504822	162504823
chr2	162504837	162504838
chr2	162504917	162504918
chr2	162505105	162505106
chr2	162505190	162505191
chr2	162505202	162505203
chr2	162505276	162505277
chr2	162505342	162505343
chr2	162505383	162505384
chr2	162505391	162505392
chr2	162505495	162505496
chr2	162505505	162505506
chr2	162505594	162505595
chr2	162505669	162505670
chr2	162505704	162505705
chr2	162505880	162505881
chr2	162505938	162505939
chr2	162505952	162505953
chr2	162505992	162505993
chr2	162506011	162506012
chr2	162506038	162506039
chr2	162506335	162506336
chr2	162506378	162506379
chr2	162506382	162506383
chr2	162506386	162506387
chr2	162506483	162506484
chr2	162506536	162506537
chr2	162506592	162506593
chr2	162506607	162506608
chr2	162506765	162506766
chr2	162507017	162507018
chr2	162507113	162507114
chr2	162507127	162507128
chr2	162507153	162507154
chr2	162507160	162507161
chr2	162507171	162507172
chr2	162507204	162507205
chr2	162507226	162507227
chr2	162507236	162507237
chr2	162507237	162507238
chr2	162507238	162507239
chr2	162507295	162507296
chr2	162507520	162507521
chr2	162507595	162507596
chr2	162507598	162507599
chr2	162507671	162507672
chr2	162507709	162507710
chr2	162507868	162507869
chr2	162507920	162507921
chr2	162508033	162508034
chr2	162508099	162508100
chr2	162508547	162508548
chr2	162508837	162508838
chr2	162509637	162509638
chr2	162509665	162509666
chr2	162509712	162509713
chr2	162509733	162509734
chr2	162509961	162509962
chr2	162510021	162510022
chr2	162510181	162510182
chr2	162510261	162510262
chr2	162511575	162511576
chr2	162511638	162511639
chr2	162511657	162511658
chr2	162512270	162512271
chr2	162513093	162513094
chr2	162513597	162513598
chr2	162514022	162514023
chr2	162514379	162514380
chr2	162514419	162514420
chr2	162514559	162514560
chr2	162514562	162514563
chr2	162514564	162514565
chr2	162514594	162514595
chr2	162514897	162514898
chr2	162514936	162514937
chr2	162514943	162514944
chr2	162514992	162514993
chr2	162515099	162515100
chr2	162515131	162515132
chr2	162515138	162515139
chr2	162515182	162515183
chr2	162515206	162515207
chr2	162515237	162515238
chr2	162515266	162515267
chr2	162515374	162515375
chr2	162515435	162515436
chr2	162515508	162515509
chr2	162515509	162515510
chr2	162515529	162515530
chr2	162515569	162515570
chr2	162515601	162515602
chr2	162516550	162516551
chr2	162516979	162516980
chr2	162517000	162517001
chr2	162517641	162517642
chr2	162518164	162518165
chr2	162518608	162518609
chr2	162518971	162518972
chr2	162519412	162519413
chr2	162520636	162520637
chr2	162521116	162521117
chr2	162521782	162521783
chr2	162522604	162522605
chr2	162526286	162526287
chr2	162526298	162526299
chr2	162527649	162527650
chr2	162528002	162528003
chr2	162528192	162528193
chr2	162528421	162528422
chr2	162528649	162528650
chr2	162528768	162528769
chr2	162528846	162528847
chr2	162528992	162528993
chr2	162528993	162528994
chr2	162529502	162529503
chr2	162529753	162529754
chr2	162529761	162529762
chr2	162529785	162529786
chr2	162529794	162529795
chr2	162529827	162529828
chr2	162530138	162530139
chr2	162530985	162530986
chr2	162531105	162531106
chr2	162531259	162531260
chr2	162531261	162531262
chr2	162532181	162532182
chr2	162532564	162532565
chr2	162532655	162532656
chr2	162532778	162532779
chr2	162532813	162532814
chr2	162533134	162533135
chr2	162533144	162533145
chr2	162533585	162533586
chr2	162533819	162533820
chr2	162533898	162533899
chr2	162533926	162533927
chr2	162533945	162533946
chr2	162533954	162533955
chr2	162534012	162534013
chr2	162534184	162534185
chr2	162534202	162534203
chr2	162534413	162534414
chr2	162534662	162534663
chr2	162534821	162534822
chr2	162534909	162534910
chr2	162534913	162534914
chr2	162534920	162534921
chr2	162534923	162534924
chr2	162535127	162535128
chr2	162535410	162535411
chr2	162535411	162535412
chr2	162537265	162537266
chr2	162537631	162537632
chr2	162537894	162537895
chr2	162537959	162537960
chr2	162538023	162538024
chr2	162538063	162538064
chr2	162538067	162538068
chr2	162538103	162538104
chr2	162538106	162538107
chr2	162538231	162538232
chr2	162538360	162538361
chr2	162538376	162538377
chr2	162538379	162538380
chr2	162538420	162538421
chr2	162538683	162538684
chr2	162538757	162538758
chr2	162538824	162538825
chr2	162538825	162538826
chr2	162538854	162538855
chr2	162538944	162538945
chr2	162538975	162538976
chr2	162539029	162539030
chr2	162539042	162539043
chr2	162539076	162539077
chr2	162539104	162539105
chr2	162539277	162539278
chr2	162539333	162539334
chr2	162539376	162539377
chr2	162539432	162539433
chr2	162539741	162539742
chr2	162539949	162539950
chr2	162539989	162539990
chr2	162540024	162540025
chr2	162540099	162540100
chr2	162540116	162540117
chr2	162540126	162540127
chr2	162540127	162540128
chr2	162540145	162540146
chr2	162540156	162540157
chr2	162540163	162540164
chr2	162540197	162540198
chr2	162540235	162540236
chr2	162540242	162540243
chr2	162540291	162540292
chr2	162540318	162540319
chr2	162540322	162540323
chr2	162540471	162540472
chr2	162540472	162540473
chr2	162540486	162540487
chr2	162540584	162540585
chr2	162540644	162540645
chr2	162540677	162540678
chr2	162540856	162540857
chr2	162540878	162540879
chr2	162540919	162540920
chr2	162541093	162541094
chr2	162541110	162541111
chr2	162541211	162541212
chr2	162541219	162541220
chr2	162541492	162541493
chr2	162541665	162541666
chr2	162541787	162541788
chr2	162542835	162542836
chr2	162542838	162542839
chr2	162543152	162543153
chr2	162543213	162543214
chr2	162543459	162543460
chr2	162543494	162543495
chr2	162543606	162543607
chr2	162543709	162543710
chr2	162543941	162543942
chr2	162544356	162544357
chr2	162544562	162544563
chr2	162545080	162545081
chr2	162545325	162545326
chr2	162546095	162546096
chr2	162546096	162546097
chr2	162546141	162546142
chr2	162546172	162546173
chr2	162546179	162546180
chr2	162546215	162546216
chr2	162546448	162546449
chr2	162546473	162546474
chr2	162546576	162546577
chr2	162546730	162546731
chr2	162546799	162546800
chr2	162546801	162546802
chr2	162550783	162550784
chr2	162551832	162551833
chr2	162552487	162552488
chr2	162553660	162553661
chr2	162554163	162554164
chr2	162555804	162555805
chr2	162556429	162556430
chr2	162557230	162557231
chr2	162557602	162557603
chr2	162557699	162557700
chr2	162557705	162557706
chr2	162558825	162558826
chr2	162558925	162558926
chr2	162559567	162559568
chr2	162559904	162559905
chr2	162559944	162559945
chr2	162560316	162560317
chr2	162560362	162560363
chr2	162560366	162560367
chr2	162560456	162560457
chr2	162560469	162560470
chr2	162560796	162560797
chr2	162560966	162560967
chr2	162560976	162560977
chr2	162562134	162562135
chr2	162562458	162562459
chr2	162562654	162562655
chr2	162563357	162563358
chr2	162564250	162564251
chr2	162564526	162564527
chr2	162565454	162565455
chr2	162565460	162565461
chr2	162565508	162565509
chr2	162565807	162565808
chr2	162565816	162565817
chr2	162565853	162565854
chr2	162565869	162565870
chr2	162565945	162565946
chr2	162566320	162566321
chr2	162566387	162566388
chr2	162566648	162566649
chr2	162567060	162567061
chr2	162567261	162567262
chr2	162567350	162567351
chr2	162567727	162567728
chr2	162568291	162568292
chr2	162569082	162569083
chr2	162569276	162569277
chr2	162570380	162570381
chr2	162571104	162571105
chr2	162571588	162571589
chr2	162571664	162571665
chr2	162572342	162572343
chr2	162573623	162573624
chr2	162573635	162573636
chr2	162573909	162573910
chr2	162574673	162574674
chr2	162574876	162574877
chr2	162575036	162575037
chr2	162575037	162575038
chr2	162575039	162575040
chr2	162575240	162575241
chr2	162575414	162575415
chr2	162575451	162575452
chr2	162575468	162575469
chr2	162575479	162575480
chr2	162575830	162575831
chr2	162575866	162575867
chr2	162575958	162575959
chr2	162576261	162576262
chr2	162576277	162576278
chr2	162576604	162576605
chr2	162576671	162576672
chr2	162576872	162576873
chr2	162577143	162577144
chr2	162577357	162577358
chr2	162577380	162577381
chr2	162577426	162577427
chr2	162577560	162577561
chr2	162577632	162577633
chr2	162577634	162577635
chr2	162577709	162577710
chr2	162577719	162577720
chr2	162577747	162577748
chr2	162577862	162577863
chr2	162577887	162577888
chr2	162577947	162577948
chr2	162577957	162577958
chr2	162577962	162577963
chr2	162578083	162578084
chr2	162578105	162578106
chr2	162578107	162578108
chr2	162578246	162578247
chr2	162578280	162578281
chr2	162578395	162578396
chr2	162578399	162578400
chr2	162578421	162578422
chr2	162578440	162578441
chr2	162578491	162578492
chr2	162578766	162578767
chr2	162578832	162578833
chr2	162579335	162579336
chr2	162579394	162579395
chr2	162579746	162579747
chr2	162580023	162580024
chr2	162580119	162580120
chr2	162580460	162580461
chr2	162580471	162580472
chr2	162580497	162580498
chr2	162580501	162580502
chr2	162580834	162580835
chr2	162580885	162580886
chr2	162581198	162581199
chr2	162581365	162581366
chr2	162581427	162581428
chr2	162582113	162582114
chr2	162582544	162582545
chr2	162583013	162583014
chr2	162583425	162583426
chr2	162584146	162584147
chr2	162584453	162584454
chr2	162584621	162584622
chr2	162584947	162584948
chr2	162585022	162585023
chr2	162585122	162585123
chr2	162585134	162585135
chr2	162585161	162585162
chr2	162585336	162585337
chr2	162585349	162585350
chr2	162585351	162585352
chr2	162585367	162585368
chr2	162585389	162585390
chr2	162585409	162585410
chr2	162585447	162585448
chr2	162585474	162585475
chr2	162585518	162585519
chr2	162585702	162585703
chr2	162585728	162585729
chr2	162586018	162586019
chr2	162586217	162586218
chr2	162586333	162586334
chr2	162586334	162586335
chr2	162586841	162586842
chr2	162586953	162586954
chr2	162587117	162587118
chr2	162587204	162587205
chr2	162587455	162587456
chr2	162587476	162587477
chr2	162587791	162587792
chr2	162588066	162588067
chr2	162588310	162588311
chr2	162588392	162588393
chr2	162589292	162589293
chr2	162589559	162589560
chr2	162590298	162590299
chr2	162591135	162591136
chr2	162591217	162591218
chr2	162591219	162591220
chr2	162591962	162591963
chr2	162593068	162593069
chr2	162593723	162593724
chr2	162594023	162594024
chr2	162594112	162594113
chr2	162594134	162594135
chr2	162603867	162603868
chr2	162604257	162604258
chr2	162607553	162607554
chr2	162617014	162617015
chr2	162619540	162619541
chr2	162619585	162619586
chr2	162625189	162625190
chr2	162627804	162627805
chr2	162629458	162629459
chr2	162629590	162629591
chr2	162629630	162629631
chr2	162633432	162633433
chr2	162633484	162633485
chr2	162633882	162633883
chr2	162635993	162635994
chr2	162636929	162636930
chr2	162637555	162637556
chr2	162637795	162637796
chr2	162638894	162638895
chr2	162639084	162639085
chr2	162640458	162640459
chr2	162640712	162640713
chr2	162640929	162640930
chr2	162641363	162641364
chr2	162641472	162641473
chr2	162642341	162642342
chr2	162644138	162644139
chr2	162644493	162644494
chr2	162644850	162644851
chr2	162645817	162645818
chr2	162646573	162646574
chr2	162646899	162646900
chr2	162646903	162646904
chr2	162646920	162646921
chr2	162646924	162646925
chr2	162646940	162646941
chr2	162646998	162646999
chr2	162648475	162648476
chr2	162648516	162648517
chr2	162648667	162648668
chr2	162648681	162648682
chr2	162648753	162648754
chr2	162648892	162648893
chr2	162649077	162649078
chr2	162649216	162649217
chr2	162649219	162649220
chr2	162649291	162649292
chr2	162649428	162649429
chr2	162649456	162649457
chr2	162649539	162649540
chr2	162649601	162649602
chr2	162649654	162649655
chr2	162649674	162649675
chr2	162649694	162649695
chr2	162649709	162649710
chr2	162649741	162649742
chr2	162649765	162649766
chr2	162649779	162649780
chr2	162649780	162649781
chr2	162649817	162649818
chr2	162649843	162649844
chr2	162649960	162649961
chr2	162650055	162650056
chr2	162650064	162650065
chr2	162650100	162650101
chr2	162650147	162650148
chr2	162650264	162650265
chr2	162650363	162650364
chr2	162650393	162650394
chr2	162650451	162650452
chr2	162650475	162650476
chr2	162650578	162650579
chr2	162650748	162650749
chr2	162650851	162650852
chr2	162650931	162650932
chr2	162651066	162651067
chr2	162651659	162651660
chr2	162651668	162651669
chr2	162651686	162651687
chr2	162651687	162651688
chr2	162651691	162651692
chr2	162651779	162651780
chr2	162651938	162651939
chr2	162651995	162651996
chr2	162652086	162652087
chr2	162652135	162652136
chr2	162652178	162652179
chr2	162652208	162652209
chr2	162652272	162652273
chr2	162652345	162652346
chr2	162652371	162652372
chr2	162652396	162652397
chr2	162652453	162652454
chr2	162652464	162652465
chr2	162652479	162652480
chr2	162652496	162652497
chr2	162652535	162652536
chr2	162652563	162652564
chr2	162652614	162652615
chr2	162652755	162652756
chr2	162652888	162652889
chr2	162652934	162652935
chr2	162653073	162653074
chr2	162653146	162653147
chr2	162653172	162653173
chr2	162653470	162653471
chr2	162653566	162653567
chr2	162653845	162653846
chr2	162653964	162653965
chr2	162654602	162654603
chr2	162655056	162655057
chr2	162655108	162655109
chr2	162655689	162655690
chr2	162656013	162656014
chr2	162656041	162656042
chr2	162656075	162656076
chr2	162656088	162656089
chr2	162656094	162656095
chr2	162656555	162656556
chr2	162656630	162656631
chr2	162656777	162656778
chr2	162657537	162657538
chr2	162658552	162658553
chr2	162658621	162658622
chr2	162658660	162658661
chr2	162659771	162659772
chr2	162660882	162660883
chr2	162661015	162661016
chr2	162661767	162661768
chr2	162661921	162661922
chr2	162662090	162662091
chr2	162662549	162662550
chr2	162662770	162662771
chr2	162662818	162662819
chr2	162662958	162662959
chr2	162663043	162663044
chr2	162663680	162663681
chr2	162663846	162663847
chr2	162664534	162664535
chr2	162664576	162664577
chr2	162664591	162664592
chr2	162664899	162664900
chr2	162665792	162665793
chr2	162666005	162666006
chr2	162666774	162666775
chr2	162668027	162668028
chr2	162668643	162668644
chr2	162669393	162669394
chr2	162669727	162669728
chr2	162669771	162669772
chr2	162669775	162669776
chr2	162670009	162670010
chr2	162670099	162670100
chr2	162670120	162670121
chr2	162670134	162670135
chr2	162670154	162670155
chr2	162670330	162670331
chr2	162670462	162670463
chr2	162670591	162670592
chr2	162670595	162670596
chr2	162670671	162670672
chr2	162670778	162670779
chr2	162670827	162670828
chr2	162670874	162670875
chr2	162671126	162671127
chr2	162671210	162671211
chr2	162671518	162671519
chr2	162671743	162671744
chr2	162671996	162671997
chr2	162672055	162672056
chr2	162672058	162672059
chr2	162672105	162672106
chr2	162672111	162672112
chr2	162672241	162672242
chr2	162672452	162672453
chr2	162672660	162672661
chr2	162673036	162673037
chr2	162673586	162673587
chr2	162679898	162679899
chr2	162682213	162682214
chr2	162682607	162682608
chr2	162682608	162682609
chr2	162683482	162683483
chr2	162683487	162683488
chr2	162683518	162683519
chr2	162683791	162683792
chr2	162684008	162684009
chr2	162684011	162684012
chr2	162684142	162684143
chr2	162684685	162684686
chr2	162684748	162684749
chr2	162685153	162685154
chr2	162685179	162685180
chr2	162685186	162685187
chr2	162685193	162685194
chr2	162685547	162685548
chr2	162685633	162685634
chr2	162685987	162685988
chr2	162685988	162685989
chr2	162685996	162685997
chr2	162686385	162686386
chr2	162686783	162686784
chr2	162686910	162686911
chr2	162686967	162686968
chr2	162687332	162687333
chr2	162687851	162687852
chr2	162688353	162688354
chr2	162688689	162688690
chr2	162688769	162688770
chr2	162688825	162688826
chr2	162689138	162689139
chr2	162689201	162689202
chr2	162689219	162689220
chr2	162689268	162689269
chr2	162689451	162689452
chr2	162689566	162689567
chr2	162689629	162689630
chr2	162689708	162689709
chr2	162689811	162689812
chr2	162689832	162689833
chr2	162689930	162689931
chr2	162689935	162689936
chr2	162690005	162690006
chr2	162690021	162690022
chr2	162690024	162690025
chr2	162690046	162690047
chr2	162690091	162690092
chr2	162690179	162690180
chr2	162690181	162690182
chr2	162690208	162690209
chr2	162690211	162690212
chr2	162690378	162690379
chr2	162690381	162690382
chr2	162690429	162690430
chr2	162690527	162690528
chr2	162690709	162690710
chr2	162690721	162690722
chr2	162690847	162690848
chr2	162690850	162690851
chr2	162690928	162690929
chr2	162690979	162690980
chr2	162690993	162690994
chr2	162691054	162691055
chr2	162691066	162691067
chr2	162691069	162691070
chr2	162691156	162691157
chr2	162691188	162691189
chr2	162691189	162691190
chr2	162691256	162691257
chr2	162691469	162691470
chr2	162691608	162691609
chr2	162691614	162691615
chr2	162691655	162691656
chr2	162691672	162691673
chr2	162691674	162691675
chr2	162691711	162691712
chr2	162691712	162691713
chr2	162691747	162691748
chr2	162691801	162691802
chr2	162691818	162691819
chr2	162691841	162691842
chr2	162691863	162691864
chr2	162691950	162691951
chr2	162692021	162692022
chr2	162692040	162692041
chr2	162692111	162692112
chr2	162692124	162692125
chr2	162692135	162692136
chr2	162692145	162692146
chr2	162692154	162692155
chr2	162692279	162692280
chr2	162692336	162692337
chr2	162692337	162692338
chr2	162692453	162692454
chr2	162692558	162692559
chr2	162692567	162692568
chr2	162692577	162692578
chr2	162692606	162692607
chr2	162692643	162692644
chr2	162692668	162692669
chr2	162692753	162692754
chr2	162692978	162692979
chr2	162693036	162693037
chr2	162693078	162693079
chr2	162693198	162693199
chr2	162693485	162693486
chr2	162693558	162693559
chr2	162693624	162693625
chr2	162694077	162694078
chr2	162694298	162694299
chr2	162694795	162694796
chr2	162696629	162696630
chr2	162697212	162697213
chr2	162697418	162697419
chr2	162698065	162698066
chr2	162698132	162698133
chr2	162698145	162698146
chr2	162698411	162698412
chr2	162698592	162698593
chr2	162700994	162700995
chr2	162701219	162701220
chr2	162701496	162701497
chr2	162701918	162701919
chr2	162702018	162702019
chr2	162703829	162703830
chr2	162704064	162704065
chr2	162704130	162704131
chr2	162704150	162704151
chr2	162704494	162704495
chr2	162704505	162704506
chr2	162704818	162704819
chr2	162704941	162704942
chr2	162706575	162706576
chr2	162706581	162706582
chr2	162706592	162706593
chr2	162706757	162706758
chr2	162706774	162706775
chr2	162706833	162706834
chr2	162706841	162706842
chr2	162706853	162706854
chr2	162707048	162707049
chr2	162707087	162707088
chr2	162707190	162707191
chr2	162707202	162707203
chr2	162707203	162707204
chr2	162707254	162707255
chr2	162707327	162707328
chr2	162707329	162707330
chr2	162707333	162707334
chr2	162707417	162707418
chr2	162707608	162707609
chr2	162707639	162707640
chr2	162707702	162707703
chr2	162707707	162707708
chr2	162707718	162707719
chr2	162707777	162707778
chr2	162707859	162707860
chr2	162708099	162708100
chr2	162708111	162708112
chr2	162708179	162708180
chr2	162708191	162708192
chr2	162708209	162708210
chr2	162708232	162708233
chr2	162708258	162708259
chr2	162708263	162708264
chr2	162708297	162708298
chr2	162708298	162708299
chr2	162708299	162708300
chr2	162708308	162708309
chr2	162708355	162708356
chr2	162708377	162708378
chr2	162708384	162708385
chr2	162708438	162708439
chr2	162708490	162708491
chr2	162708561	162708562
chr2	162708567	162708568
chr2	162708634	162708635
chr2	162708739	162708740
chr2	162708749	162708750
chr2	162708805	162708806
chr2	162708806	162708807
chr2	162708814	162708815
chr2	162708854	162708855
chr2	162708968	162708969
chr2	162708973	162708974
chr2	162709063	162709064
chr2	162709086	162709087
chr2	162709095	162709096
chr2	162709160	162709161
chr2	162709173	162709174
chr2	162709197	162709198
chr2	162709326	162709327
chr2	162709350	162709351
chr2	162709520	162709521
chr2	162709610	162709611
chr2	162709641	162709642
chr2	162709651	162709652
chr2	162709676	162709677
chr2	162709701	162709702
chr2	162709751	162709752
chr2	162709752	162709753
chr2	162709820	162709821
chr2	162709831	162709832
chr2	162709868	162709869
chr2	162710045	162710046
chr2	162710301	162710302
chr2	162710338	162710339
chr2	162710465	162710466
chr2	162710566	162710567
chr2	162710626	162710627
chr2	162710789	162710790
chr2	162710792	162710793
chr2	162710835	162710836
chr2	162710870	162710871
chr2	162710871	162710872
chr2	162710927	162710928
chr2	162710993	162710994
chr2	162711088	162711089
chr2	162711099	162711100
chr2	162711148	162711149
chr2	162711186	162711187
chr2	162711626	162711627
chr2	162711658	162711659
chr2	162712038	162712039
chr2	162712049	162712050
chr2	162712071	162712072
chr2	162712121	162712122
chr2	162712129	162712130
chr2	162712141	162712142
chr2	162712282	162712283
chr2	162712335	162712336
chr2	162712345	162712346
chr2	162712392	162712393
chr2	162712722	162712723
chr2	162712873	162712874
chr2	162712951	162712952
chr2	162712974	162712975
chr2	162712992	162712993
chr2	162712999	162713000
chr2	162713129	162713130
chr2	162713213	162713214
chr2	162713217	162713218
chr2	162713252	162713253
chr2	162713281	162713282
chr2	162713377	162713378
chr2	162713716	162713717
chr2	162713728	162713729
chr2	162713873	162713874
chr2	162713889	162713890
chr2	162713965	162713966
chr2	162713992	162713993
chr2	162714018	162714019
chr2	162714031	162714032
chr2	162714259	162714260
chr2	162714472	162714473
chr2	162714632	162714633
chr2	162714901	162714902
chr2	162715023	162715024
chr2	162715031	162715032
chr2	162715041	162715042
chr2	162715124	162715125
chr2	162715538	162715539
chr2	162715619	162715620
chr2	162715899	162715900
chr2	162715981	162715982
chr2	162716146	162716147
chr2	162716224	162716225
chr2	162716242	162716243
chr2	162716292	162716293
chr2	162716354	162716355
chr2	162716391	162716392
chr2	162716427	162716428
chr2	162716435	162716436
chr2	162716439	162716440
chr2	162716478	162716479
chr2	162716566	162716567
chr2	162716652	162716653
chr2	162716715	162716716
chr2	162716779	162716780
chr2	162716827	162716828
chr2	162716829	162716830
chr2	162716845	162716846
chr2	162716940	162716941
chr2	162716989	162716990
chr2	162717098	162717099
chr2	162717135	162717136
chr2	162717176	162717177
chr2	162717640	162717641
chr2	162717819	162717820
chr2	162717995	162717996
chr2	162718318	162718319
chr2	162718342	162718343
chr2	162718658	162718659
chr2	162718719	162718720
chr2	162718864	162718865
chr2	162718936	162718937
chr2	162719210	162719211
chr2	162719222	162719223
chr2	162719347	162719348
chr2	162719348	162719349
chr2	162719408	162719409
chr2	162719448	162719449
chr2	162719449	162719450
chr2	162719456	162719457
chr2	162719791	162719792
chr2	162719796	162719797
chr2	162720104	162720105
chr2	162720210	162720211
chr2	162720317	162720318
chr2	162720482	162720483
chr2	162720496	162720497
chr2	162720652	162720653
chr2	162720832	162720833
chr2	162720974	162720975
chr2	162721058	162721059
chr2	162721119	162721120
chr2	162721134	162721135
chr2	162721144	162721145
chr2	162721292	162721293
chr2	162721321	162721322
chr2	162721414	162721415
chr2	162721609	162721610
chr2	162721647	162721648
chr2	162721760	162721761
chr2	162721940	162721941
chr2	162722007	162722008
chr2	162722065	162722066
chr2	162722235	162722236
chr2	162722584	162722585
chr2	162722837	162722838
chr2	162722984	162722985
chr2	162723050	162723051
chr2	162723072	162723073
chr2	162723166	162723167
chr2	162723186	162723187
chr2	162723212	162723213
chr2	162723217	162723218
chr2	162723285	162723286
chr2	162723321	162723322
chr2	162723347	162723348
chr2	162723414	162723415
chr2	162723516	162723517
chr2	162723523	162723524
chr2	162723539	162723540
chr2	162723540	162723541
chr2	162723618	162723619
chr2	162723734	162723735
chr2	162723743	162723744
chr2	162723793	162723794
chr2	162723894	162723895
chr2	162724000	162724001
chr2	162724043	162724044
chr2	162724063	162724064
chr2	162724064	162724065
chr2	162724177	162724178
chr2	162724235	162724236
chr2	162724264	162724265
chr2	162724269	162724270
chr2	162724299	162724300
chr2	162724369	162724370
chr2	162724440	162724441
chr2	162724568	162724569
chr2	162724647	162724648
chr2	162724656	162724657
chr2	162724757	162724758
chr2	162724794	162724795
chr2	162724795	162724796
chr2	162724816	162724817
chr2	162724847	162724848
chr2	162724983	162724984
chr2	162725271	162725272
chr2	162725489	162725490
chr2	162725505	162725506
chr2	162725599	162725600
chr2	162725633	162725634
chr2	162725734	162725735
chr2	162725809	162725810
chr2	162726275	162726276
chr2	162726320	162726321
chr2	162726347	162726348
chr2	162726352	162726353
chr2	162726353	162726354
chr2	162726464	162726465
chr2	162726534	162726535
chr2	162726574	162726575
chr2	162726576	162726577
chr2	162726600	162726601
chr2	162726731	162726732
chr2	162726736	162726737
chr2	162726743	162726744
chr2	162726765	162726766
chr2	162726779	162726780
chr2	162726905	162726906
chr2	162726939	162726940
chr2	162726946	162726947
chr2	162727003	162727004
chr2	162727142	162727143
chr2	162727223	162727224
chr2	162727274	162727275
chr2	162727466	162727467
chr2	162727687	162727688
chr2	162727718	162727719
chr2	162727753	162727754
chr2	162728021	162728022
chr2	162728024	162728025
chr2	162728077	162728078
chr2	162728078	162728079
chr2	162728090	162728091
chr2	162728095	162728096
chr2	162728103	162728104
chr2	162728108	162728109
chr2	162728115	162728116
chr2	162728119	162728120
chr2	162729456	162729457
chr2	162729487	162729488
chr2	162729492	162729493
chr2	162729495	162729496
chr2	162729592	162729593
chr2	162729686	162729687
chr2	162729694	162729695
chr2	162729696	162729697
chr2	162729697	162729698
chr2	162729724	162729725
chr2	162729733	162729734
chr2	162729734	162729735
chr2	162729757	162729758
chr2	162729792	162729793
chr2	162729794	162729795
chr2	162729970	162729971
chr2	162729979	162729980
chr2	162730391	162730392
chr2	162730392	162730393
chr2	162731085	162731086
chr2	162731870	162731871
chr2	162732235	162732236
chr2	162732522	162732523
chr2	162734642	162734643
chr2	162734729	162734730
chr2	162735024	162735025
chr2	162735439	162735440
chr2	162736332	162736333
chr2	162736917	162736918
chr2	162737401	162737402
chr2	162738157	162738158
chr2	162740207	162740208
chr2	162740296	162740297
chr2	162740334	162740335
chr2	162740350	162740351
chr2	162740408	162740409
chr2	162740552	162740553
chr2	162740661	162740662
chr2	162742056	162742057
chr2	162742336	162742337
chr2	162742703	162742704
chr2	162743307	162743308
chr2	162743382	162743383
chr2	162743464	162743465
chr2	162743506	162743507
chr2	162743583	162743584
chr2	162743588	162743589
chr2	162743594	162743595
chr2	162743790	162743791
chr2	162743918	162743919
chr2	162744011	162744012
chr2	162744163	162744164
chr2	162744187	162744188
chr2	162744587	162744588
chr2	162744735	162744736
chr2	162744765	162744766
chr2	162744771	162744772
chr2	162744805	162744806
chr2	162744808	162744809
chr2	162744825	162744826
chr2	162744861	162744862
chr2	162744865	162744866
chr2	162744924	162744925
chr2	162744998	162744999
chr2	162745051	162745052
chr2	162745115	162745116
chr2	162745191	162745192
chr2	162745199	162745200
chr2	162745514	162745515
chr2	162745570	162745571
chr2	162745648	162745649
chr2	162745759	162745760
chr2	162745781	162745782
chr2	162745883	162745884
chr2	162745885	162745886
chr2	162745913	162745914
chr2	162746010	162746011
chr2	162746020	162746021
chr2	162746635	162746636
chr2	162746841	162746842
chr2	162746889	162746890
chr2	162746940	162746941
chr2	162747693	162747694
chr2	162747888	162747889
chr2	162747892	162747893
chr2	162747908	162747909
chr2	162748859	162748860
chr2	162748877	162748878
chr2	162749625	162749626
chr2	162750012	162750013
chr2	162750325	162750326
chr2	162751265	162751266
chr2	162751375	162751376
chr2	162751478	162751479
chr2	162751895	162751896
chr2	162751905	162751906
chr2	162751918	162751919
chr2	162752061	162752062
chr2	162752256	162752257
chr2	162753387	162753388
chr2	162753919	162753920
chr2	162753922	162753923
chr2	162753936	162753937
chr2	162753973	162753974
chr2	162753974	162753975
chr2	162754003	162754004
chr2	162754082	162754083
chr2	162754168	162754169
chr2	162754236	162754237
chr2	162754545	162754546
chr2	162754566	162754567
chr2	162754596	162754597
chr2	162755062	162755063
chr2	162755068	162755069
chr2	162755155	162755156
chr2	162755285	162755286
chr2	162755532	162755533
chr2	162756463	162756464
chr2	162756634	162756635
chr2	162757526	162757527
chr2	162757532	162757533
chr2	162757906	162757907
chr2	162758065	162758066
chr2	162758582	162758583
chr2	162758861	162758862
chr2	162758899	162758900
chr2	162759343	162759344
chr2	162759639	162759640
chr2	162759871	162759872
chr2	162760518	162760519
chr2	162760594	162760595
chr2	162760767	162760768
chr2	162760776	162760777
chr2	162760787	162760788
chr2	162761660	162761661
chr2	162761830	162761831
chr2	162761852	162761853
chr2	162762088	162762089
chr2	162762290	162762291
chr2	162762291	162762292
chr2	162762303	162762304
chr2	162762304	162762305
chr2	162762342	162762343
chr2	162762409	162762410
chr2	162762448	162762449
chr2	162762484	162762485
chr2	162762505	162762506
chr2	162762534	162762535
chr2	162762614	162762615
chr2	162762819	162762820
chr2	162762872	162762873
chr2	162762873	162762874
chr2	162762893	162762894
chr2	162762915	162762916
chr2	162762943	162762944
chr2	162762966	162762967
chr2	162762982	162762983
chr2	162762987	162762988
chr2	162763025	162763026
chr2	162763039	162763040
chr2	162763229	162763230
chr2	162763232	162763233
chr2	162763241	162763242
chr2	162763344	162763345
chr2	162763362	162763363
chr2	162763401	162763402
chr2	162763484	162763485
chr2	162763535	162763536
chr2	162763557	162763558
chr2	162763814	162763815
chr2	162763880	162763881
chr2	162763925	162763926
chr2	162763965	162763966
chr2	162764178	162764179
chr2	162764209	162764210
chr2	162764212	162764213
chr2	162764213	162764214
chr2	162764268	162764269
chr2	162764359	162764360
chr2	162764396	162764397
chr2	162764487	162764488
chr2	162764561	162764562
chr2	162764789	162764790
chr2	162764790	162764791
chr2	162764802	162764803
chr2	162764904	162764905
chr2	162764910	162764911
chr2	162764991	162764992
chr2	162765007	162765008
chr2	162765014	162765015
chr2	162765034	162765035
chr2	162765068	162765069
chr2	162765072	162765073
chr2	162765073	162765074
chr2	162765129	162765130
chr2	162765148	162765149
chr2	162765156	162765157
chr2	162765157	162765158
chr2	162765160	162765161
chr2	162765191	162765192
chr2	162765270	162765271
chr2	162765324	162765325
chr2	162765332	162765333
chr2	162765334	162765335
chr2	162765390	162765391
chr2	162765399	162765400
chr2	162765408	162765409
chr2	162765421	162765422
chr2	162765433	162765434
chr2	162765452	162765453
chr2	162765464	162765465
chr2	162765499	162765500
chr2	162765532	162765533
chr2	162765578	162765579
chr2	162765602	162765603
chr2	162765872	162765873
chr2	162767913	162767914
chr2	162768034	162768035
chr2	162768057	162768058
chr2	162768301	162768302
chr2	162769872	162769873
chr2	162771623	162771624
chr2	162773186	162773187
chr2	162775270	162775271
chr2	162776107	162776108
chr2	162776129	162776130
chr2	162776546	162776547
chr2	162776606	162776607
chr2	162777328	162777329
chr2	162778317	162778318
chr2	162778521	162778522
chr2	162778607	162778608
chr2	162779256	162779257
chr2	162780531	162780532
chr2	162781855	162781856
chr2	162782446	162782447
chr2	162782732	162782733
chr2	162784855	162784856
chr2	162786760	162786761
chr2	162786781	162786782
chr2	162787019	162787020
chr2	162787063	162787064
chr2	162787106	162787107
chr2	162787114	162787115
chr2	162787175	162787176
chr2	162787416	162787417
chr2	162787425	162787426
chr2	162787426	162787427
chr2	162787488	162787489
chr2	162787492	162787493
chr2	162787527	162787528
chr2	162787559	162787560
chr2	162787588	162787589
chr2	162787650	162787651
chr2	162787672	162787673
chr2	162787820	162787821
chr2	162787936	162787937
chr2	162788209	162788210
chr2	162788294	162788295
chr2	162788369	162788370
chr2	162788431	162788432
chr2	162789113	162789114
chr2	162789189	162789190
chr2	162789271	162789272
chr2	162789357	162789358
chr2	162789474	162789475
chr2	162789857	162789858
chr2	162789986	162789987
chr2	162790251	162790252
chr2	162790289	162790290
chr2	162790357	162790358
chr2	162790496	162790497
chr2	162790589	162790590
chr2	162790833	162790834
chr2	162791459	162791460
chr2	162791484	162791485
chr2	162791561	162791562
chr2	162792268	162792269
chr2	162792425	162792426
chr2	162792607	162792608
chr2	162792640	162792641
chr2	162792704	162792705
chr2	162792816	162792817
chr2	162792870	162792871
chr2	162792912	162792913
chr2	162793121	162793122
chr2	162793194	162793195
chr2	162793240	162793241
chr2	162793259	162793260
chr2	162794165	162794166
chr2	162794240	162794241
chr2	162794245	162794246
chr2	162807415	162807416
chr2	162807421	162807422
chr2	162807427	162807428
chr2	162807433	162807434
chr2	162807439	162807440
chr2	162807445	162807446
chr2	162807451	162807452
chr2	162807475	162807476
chr2	162807481	162807482
chr2	162812837	162812838
chr2	162813696	162813697
chr2	162815449	162815450
chr2	162815462	162815463
chr2	162815467	162815468
chr2	162815480	162815481
chr2	162816724	162816725
chr2	162816730	162816731
chr2	162816740	162816741
chr2	162816744	162816745
chr2	162820066	162820067
chr2	162820072	162820073
chr2	162820090	162820091
chr2	162820099	162820100
chr2	162820101	162820102
chr2	162824169	162824170
chr2	162827465	162827466
chr2	162827468	162827469
chr2	162827470	162827471
chr2	162827510	162827511
chr2	162827526	162827527
chr2	162829739	162829740
chr2	162831784	162831785
chr2	162831791	162831792
chr2	162831797	162831798
chr2	162832565	162832566
chr2	162833495	162833496
chr2	162842245	162842246
chr2	162842258	162842259
chr2	162842271	162842272
chr2	162842299	162842300
chr2	162842558	162842559
chr2	162842603	162842604
chr2	162842894	162842895
chr2	162842910	162842911
chr2	162844927	162844928
chr2	162847268	162847269
chr2	162854005	162854006
chr2	162854881	162854882
chr2	162855029	162855030
chr2	162857397	162857398
chr2	162859107	162859108
chr2	162859145	162859146
chr2	162859448	162859449
chr2	162859450	162859451
chr2	162859478	162859479
chr2	162859505	162859506
chr2	162859679	162859680
chr2	162859712	162859713
chr2	162859796	162859797
chr2	162859845	162859846
chr2	162860031	162860032
chr2	162860167	162860168
chr2	162860653	162860654
chr2	162860753	162860754
chr2	162860799	162860800
chr2	162860858	162860859
chr2	162860859	162860860
chr2	162860902	162860903
chr2	162861049	162861050
chr2	162861150	162861151
chr2	162861308	162861309
chr2	162861577	162861578
chr2	162861804	162861805
chr2	162861857	162861858
chr2	162862395	162862396
chr2	162862814	162862815
chr2	162863263	162863264
chr2	162863931	162863932
chr2	162865036	162865037
chr2	162867891	162867892
chr2	162868265	162868266
chr2	162868552	162868553
chr2	162869275	162869276
chr2	162869378	162869379
chr2	162869478	162869479
chr2	162870007	162870008
chr2	162871867	162871868
chr2	162872713	162872714
chr2	162873107	162873108
chr2	162873560	162873561
chr2	162877037	162877038
chr2	162877706	162877707
chr2	162878169	162878170
chr2	162878568	162878569
chr2	162879138	162879139
chr2	162879253	162879254
chr2	162879629	162879630
chr2	162880585	162880586
chr2	162883207	162883208
chr2	162883865	162883866
chr2	162884429	162884430
chr2	162884431	162884432
chr2	162884974	162884975
chr2	162886394	162886395
chr2	162888120	162888121
chr2	162889164	162889165
chr2	162889470	162889471
chr2	162890209	162890210
chr2	162890804	162890805
chr2	162891161	162891162
chr2	162891377	162891378
chr2	162891695	162891696
chr2	162891846	162891847
chr2	162894635	162894636
chr2	162894843	162894844
chr2	162895307	162895308
chr2	162896006	162896007
chr2	162896318	162896319
chr2	162897969	162897970
chr2	162897971	162897972
chr2	162898756	162898757
chr2	162898827	162898828
chr2	162898945	162898946
chr2	162900449	162900450
chr2	162900467	162900468
chr2	162902143	162902144
chr2	162905818	162905819
chr2	162907082	162907083
chr2	162907249	162907250
chr2	162907611	162907612
chr2	162908388	162908389
chr2	162908537	162908538
chr2	162908571	162908572
chr2	162908576	162908577
chr2	162908657	162908658
chr2	162908698	162908699
chr2	162908845	162908846
chr2	162909029	162909030
chr2	162909377	162909378
chr2	162909827	162909828
chr2	162909934	162909935
chr2	162909951	162909952
chr2	162910214	162910215
chr2	162910215	162910216
chr2	162910231	162910232
chr2	162910547	162910548
chr2	162910631	162910632
chr2	162910744	162910745
chr2	162910746	162910747
chr2	162910811	162910812
chr2	162910832	162910833
chr2	162910847	162910848
chr2	162910966	162910967
chr2	162911023	162911024
chr2	162911460	162911461
chr2	162911606	162911607
chr2	162911705	162911706
chr2	162912802	162912803
chr2	162912808	162912809
chr2	162921130	162921131
chr2	162921131	162921132
chr2	162924030	162924031
chr2	162924032	162924033
chr2	162927602	162927603
chr2	162927614	162927615
chr2	162927766	162927767
chr2	162927770	162927771
chr2	162932337	162932338
chr2	162936608	162936609
chr2	162942480	162942481
chr2	162944738	162944739
chr2	162945151	162945152
chr2	162946321	162946322
chr2	162950725	162950726
chr2	162952442	162952443
chr2	162952471	162952472
chr2	162954647	162954648
chr2	162955224	162955225
chr2	162955709	162955710
chr2	162955801	162955802
chr2	162956189	162956190
chr2	162956638	162956639
chr2	162957180	162957181
chr2	162958527	162958528
chr2	162960248	162960249
chr2	162960284	162960285
chr2	162960672	162960673
chr2	162961097	162961098
chr2	162961268	162961269
chr2	162961713	162961714
chr2	162961719	162961720
chr2	162961866	162961867
chr2	162965153	162965154
chr2	162966458	162966459
chr2	162966922	162966923
chr2	162967073	162967074
chr2	162968323	162968324
chr2	162969126	162969127
chr2	162969667	162969668
chr2	162972167	162972168
chr2	162972229	162972230
chr2	162972347	162972348
chr2	162972362	162972363
chr2	162972365	162972366
chr2	162972622	162972623
chr2	162972805	162972806
chr2	162972823	162972824
chr2	162972846	162972847
chr2	162972853	162972854
chr2	162972961	162972962
chr2	162972997	162972998
chr2	162973008	162973009
chr2	162973067	162973068
chr2	162973139	162973140
chr2	162973224	162973225
chr2	162973229	162973230
chr2	162973306	162973307
chr2	162973532	162973533
chr2	162973539	162973540
chr2	162973544	162973545
chr2	162974323	162974324
chr2	162974634	162974635
chr2	162974684	162974685
chr2	162974747	162974748
chr2	162974903	162974904
chr2	162974910	162974911
chr2	162975209	162975210
chr2	162975286	162975287
chr2	162975304	162975305
chr2	162975323	162975324
chr2	162975647	162975648
chr2	162975932	162975933
chr2	162975969	162975970
chr2	162975976	162975977
chr2	162975985	162975986
chr2	162976072	162976073
chr2	162976073	162976074
chr2	162976074	162976075
chr2	162976093	162976094
chr2	162976380	162976381
chr2	162976445	162976446
chr2	162976913	162976914
chr2	162978785	162978786
chr2	162978815	162978816
chr2	162978870	162978871
chr2	162978882	162978883
chr2	162978894	162978895
chr2	162979024	162979025
chr2	162979292	162979293
chr2	162979488	162979489
chr2	162980696	162980697
chr2	162981190	162981191
chr2	162981700	162981701
chr2	162983159	162983160
chr2	162983414	162983415
chr2	162983777	162983778
chr2	162984507	162984508
chr2	162985464	162985465
chr2	162986070	162986071
chr2	162986155	162986156
chr2	162986484	162986485
chr2	162986742	162986743
chr2	162986844	162986845
chr2	162987288	162987289
chr2	162987739	162987740
chr2	162987762	162987763
chr2	162987784	162987785
chr2	162987941	162987942
chr2	162987947	162987948
chr2	162988194	162988195
chr2	162988195	162988196
chr2	162988197	162988198
chr2	162988198	162988199
chr2	162988250	162988251
chr2	162988271	162988272
chr2	162988463	162988464
chr2	162988485	162988486
chr2	162988525	162988526
chr2	162988568	162988569
chr2	162988569	162988570
chr2	162988609	162988610
chr2	162988631	162988632
chr2	162988632	162988633
chr2	162988749	162988750
chr2	162989028	162989029
chr2	162989092	162989093
chr2	162989120	162989121
chr2	162989277	162989278
chr2	162989430	162989431
chr2	162989557	162989558
chr2	162989742	162989743
chr2	162989921	162989922
chr2	162989930	162989931
chr2	162990314	162990315
chr2	162990354	162990355
chr2	162990377	162990378
chr2	162990405	162990406
chr2	162990550	162990551
chr2	162990807	162990808
chr2	162990886	162990887
chr2	162991011	162991012
chr2	162991028	162991029
chr2	162991051	162991052
chr2	162991156	162991157
chr2	162991271	162991272
chr2	162991278	162991279
chr2	162991315	162991316
chr2	162991340	162991341
chr2	162991371	162991372
chr2	162991594	162991595
chr2	162991617	162991618
chr2	162991650	162991651
chr2	162991720	162991721
chr2	162991746	162991747
chr2	162991748	162991749
chr2	162991778	162991779
chr2	162991820	162991821
chr2	162991823	162991824
chr2	162991994	162991995
chr2	162992032	162992033
chr2	162992043	162992044
chr2	162992163	162992164
chr2	162992185	162992186
chr2	162992299	162992300
chr2	162992319	162992320
chr2	162992337	162992338
chr2	162992367	162992368
chr2	162992373	162992374
chr2	162992381	162992382
chr2	162992549	162992550
chr2	162992692	162992693
chr2	162992759	162992760
chr2	162992762	162992763
chr2	162992763	162992764
chr2	162992765	162992766
chr2	162992913	162992914
chr2	162993005	162993006
chr2	162993141	162993142
chr2	162993195	162993196
chr2	162993204	162993205
chr2	162993239	162993240
chr2	162993623	162993624
chr2	162993624	162993625
chr2	162993879	162993880
chr2	162994264	162994265
chr2	162994267	162994268
chr2	162994291	162994292
chr2	162994318	162994319
chr2	162994339	162994340
chr2	162994546	162994547
chr2	162994629	162994630
chr2	162994677	162994678
chr2	162994692	162994693
chr2	162994865	162994866
chr2	162994913	162994914
chr2	162995002	162995003
chr2	162995212	162995213
chr2	162995439	162995440
chr2	162995583	162995584
chr2	162995609	162995610
chr2	162995610	162995611
chr2	162995624	162995625
chr2	162995739	162995740
chr2	162995858	162995859
chr2	162995983	162995984
chr2	162995984	162995985
chr2	162996010	162996011
chr2	162996148	162996149
chr2	162996244	162996245
chr2	162996421	162996422
chr2	162996422	162996423
chr2	162996444	162996445
chr2	162996494	162996495
chr2	162996582	162996583
chr2	162996593	162996594
chr2	162996613	162996614
chr2	162996666	162996667
chr2	162996695	162996696
chr2	162996698	162996699
chr2	162996821	162996822
chr2	162996841	162996842
chr2	162996924	162996925
chr2	162996933	162996934
chr2	162997033	162997034
chr2	162997046	162997047
chr2	162997419	162997420
chr2	162997444	162997445
chr2	162997963	162997964
chr2	162997974	162997975
chr2	162998205	162998206
chr2	162999313	162999314
chr2	162999657	162999658
chr2	162999661	162999662
chr2	162999662	162999663
chr2	162999760	162999761
chr2	163000015	163000016
chr2	163000048	163000049
chr2	163000962	163000963
chr2	163000988	163000989
chr2	163001016	163001017
chr2	163001155	163001156
chr2	163001464	163001465
chr2	163002047	163002048
chr2	163002079	163002080
chr2	163005817	163005818
chr2	163007166	163007167
chr2	163007243	163007244
chr2	163007246	163007247
chr2	163007247	163007248
chr2	163007286	163007287
chr2	163007704	163007705
chr2	163007792	163007793
chr2	163007845	163007846
chr2	163007900	163007901
chr2	163008001	163008002
chr2	163008082	163008083
chr2	163008136	163008137
chr2	163008294	163008295
chr2	163008465	163008466
chr2	163008472	163008473
chr2	163008515	163008516
chr2	163009893	163009894
chr2	163009940	163009941
chr2	163009945	163009946
chr2	163009989	163009990
chr2	163010068	163010069
chr2	163010135	163010136
chr2	163010279	163010280
chr2	163010348	163010349
chr2	163010374	163010375
chr2	163010390	163010391
chr2	163010425	163010426
chr2	163010474	163010475
chr2	163011418	163011419
chr2	163011437	163011438
chr2	163011546	163011547
chr2	163011564	163011565
chr2	163011594	163011595
chr2	163011667	163011668
chr2	163011702	163011703
chr2	163011997	163011998
chr2	163012110	163012111
chr2	163012206	163012207
chr2	163012207	163012208
chr2	163012209	163012210
chr2	163012211	163012212
chr2	163012331	163012332
chr2	163012359	163012360
chr2	163012662	163012663
chr2	163013233	163013234
chr2	163013310	163013311
chr2	163013311	163013312
chr2	163013373	163013374
chr2	163013379	163013380
chr2	163013521	163013522
chr2	163013524	163013525
chr2	163013542	163013543
chr2	163013626	163013627
chr2	163013633	163013634
chr2	163013754	163013755
chr2	163013987	163013988
chr2	163014029	163014030
chr2	163014206	163014207
chr2	163014207	163014208
chr2	163014234	163014235
chr2	163014247	163014248
chr2	163014295	163014296
chr2	163014589	163014590
chr2	163014592	163014593
chr2	163014637	163014638
chr2	163014662	163014663
chr2	163014673	163014674
chr2	163015023	163015024
chr2	163015070	163015071
chr2	163015106	163015107
chr2	163015107	163015108
chr2	163015459	163015460
chr2	163015547	163015548
chr2	163015557	163015558
chr2	163015567	163015568
chr2	163015641	163015642
chr2	163015729	163015730
chr2	163015763	163015764
chr2	163015793	163015794
chr2	163015809	163015810
chr2	163015836	163015837
chr2	163015886	163015887
chr2	163015924	163015925
chr2	163015958	163015959
chr2	163015994	163015995
chr2	163016005	163016006
chr2	163016161	163016162
chr2	163016252	163016253
chr2	163016306	163016307
chr2	163016371	163016372
chr2	163016496	163016497
chr2	163016505	163016506
chr2	163016693	163016694
chr2	163016730	163016731
chr2	163016792	163016793
chr2	163016895	163016896
chr2	163017050	163017051
chr2	163017084	163017085
chr2	163017229	163017230
chr2	163017265	163017266
chr2	163017309	163017310
chr2	163017364	163017365
chr2	163017427	163017428
chr2	163017432	163017433
chr2	163017781	163017782
chr2	163017950	163017951
chr2	163018429	163018430
chr2	163018481	163018482
chr2	163018815	163018816
chr2	163019177	163019178
chr2	163019406	163019407
chr2	163019611	163019612
chr2	163019765	163019766
chr2	163019927	163019928
chr2	163020274	163020275
chr2	163020449	163020450
chr2	163021134	163021135
chr2	163021142	163021143
chr2	163021438	163021439
chr2	163021786	163021787
chr2	163021926	163021927
chr2	163021978	163021979
chr2	163022046	163022047
chr2	163022444	163022445
chr2	163022635	163022636
chr2	163022891	163022892
chr2	163022905	163022906
chr2	163022932	163022933
chr2	163023036	163023037
chr2	163023047	163023048
chr2	163023204	163023205
chr2	163023226	163023227
chr2	163023239	163023240
chr2	163023887	163023888
chr2	163023906	163023907
chr2	163023961	163023962
chr2	163023996	163023997
chr2	163024197	163024198
chr2	163024511	163024512
chr2	163024582	163024583
chr2	163024594	163024595
chr2	163024655	163024656
chr2	163024735	163024736
chr2	163024848	163024849
chr2	163025188	163025189
chr2	163025468	163025469
chr2	163025476	163025477
chr2	163025513	163025514
chr2	163025554	163025555
chr2	163025560	163025561
chr2	163025671	163025672
chr2	163025689	163025690
chr2	163025703	163025704
chr2	163025853	163025854
chr2	163025903	163025904
chr2	163025937	163025938
chr2	163025981	163025982
chr2	163026011	163026012
chr2	163026042	163026043
chr2	163026177	163026178
chr2	163026218	163026219
chr2	163026319	163026320
chr2	163026324	163026325
chr2	163026447	163026448
chr2	163026766	163026767
chr2	163026851	163026852
chr2	163027415	163027416
chr2	163027462	163027463
chr2	163027840	163027841
chr2	163027856	163027857
chr2	163028449	163028450
chr2	163028599	163028600
chr2	163028754	163028755
chr2	163029030	163029031
chr2	163029045	163029046
chr2	163029076	163029077
chr2	163029230	163029231
chr2	163029362	163029363
chr2	163029507	163029508
chr2	163029800	163029801
chr2	163029942	163029943
chr2	163030076	163030077
chr2	163030293	163030294
chr2	163030421	163030422
chr2	163030513	163030514
chr2	163030624	163030625
chr2	163030672	163030673
chr2	163030944	163030945
chr2	163030948	163030949
chr2	163031011	163031012
chr2	163031148	163031149
chr2	163031287	163031288
chr2	163031311	163031312
chr2	163031361	163031362
chr2	163031567	163031568
chr2	163031644	163031645
chr2	163031709	163031710
chr2	163031724	163031725
chr2	163031731	163031732
chr2	163031897	163031898
chr2	163032058	163032059
chr2	163032130	163032131
chr2	163032219	163032220
chr2	163032294	163032295
chr2	163032502	163032503
chr2	163032504	163032505
chr2	163032522	163032523
chr2	163032774	163032775
chr2	163032870	163032871
chr2	163032899	163032900
chr2	163033152	163033153
chr2	163033283	163033284
chr2	163033284	163033285
chr2	163033335	163033336
chr2	163033353	163033354
chr2	163033695	163033696
chr2	163033807	163033808
chr2	163033932	163033933
chr2	163033961	163033962
chr2	163034016	163034017
chr2	163034260	163034261
chr2	163034510	163034511
chr2	163034778	163034779
chr2	163035069	163035070
chr2	163035247	163035248
chr2	163035254	163035255
chr2	163035301	163035302
chr2	163035392	163035393
chr2	163035672	163035673
chr2	163035946	163035947
chr2	163036436	163036437
chr2	163036578	163036579
chr2	163036620	163036621
chr2	163036737	163036738
chr2	163036770	163036771
chr2	163036834	163036835
chr2	163036856	163036857
chr2	163036976	163036977
chr2	163036991	163036992
chr2	163037277	163037278
chr2	163037380	163037381
chr2	163037674	163037675
chr2	163038531	163038532
chr2	163038676	163038677
chr2	163038681	163038682
chr2	163038682	163038683
chr2	163038696	163038697
chr2	163038697	163038698
chr2	163038824	163038825
chr2	163038868	163038869
chr2	163039109	163039110
chr2	163039342	163039343
chr2	163039435	163039436
chr2	163039480	163039481
chr2	163039536	163039537
chr2	163039615	163039616
chr2	163039617	163039618
chr2	163039627	163039628
chr2	163039714	163039715
chr2	163039728	163039729
chr2	163040249	163040250
chr2	163040251	163040252
chr2	163040261	163040262
chr2	163040279	163040280
chr2	163040512	163040513
chr2	163040772	163040773
chr2	163040842	163040843
chr2	163040892	163040893
chr2	163041036	163041037
chr2	163041083	163041084
chr2	163041237	163041238
chr2	163041839	163041840
chr2	163041908	163041909
chr2	163042153	163042154
chr2	163042296	163042297
chr2	163042855	163042856
chr2	163043088	163043089
chr2	163043160	163043161
chr2	163043203	163043204
chr2	163043329	163043330
chr2	163043458	163043459
chr2	163043898	163043899
chr2	163043911	163043912
chr2	163044044	163044045
chr2	163044571	163044572
chr2	163044587	163044588
chr2	163044728	163044729
chr2	163045579	163045580
chr2	163045584	163045585
chr2	163045606	163045607
chr2	163045684	163045685
chr2	163045707	163045708
chr2	163045963	163045964
chr2	163046482	163046483
chr2	163046570	163046571
chr2	163046754	163046755
chr2	163046953	163046954
chr2	163047145	163047146
chr2	163047635	163047636
chr2	163047814	163047815
chr2	163047856	163047857
chr2	163048492	163048493
chr2	163049030	163049031
chr2	163049372	163049373
chr2	163049472	163049473
chr2	163049906	163049907
chr2	163050402	163050403
chr2	163050404	163050405
chr2	163050877	163050878
chr2	163051369	163051370
chr2	163051379	163051380
chr2	163051382	163051383
chr2	163051497	163051498
chr2	163051536	163051537
chr2	163051780	163051781
chr2	163051800	163051801
chr2	163052070	163052071
chr2	163052339	163052340
chr2	163052453	163052454
chr2	163052669	163052670
chr2	163053672	163053673
chr2	163054875	163054876
chr2	163055669	163055670
chr2	163056097	163056098
chr2	163056509	163056510
chr2	163057070	163057071
chr2	163057182	163057183
chr2	163057194	163057195
chr2	163057707	163057708
chr2	163058378	163058379
chr2	163058980	163058981
chr2	163059000	163059001
chr2	163059340	163059341
chr2	163060191	163060192
chr2	163060584	163060585
chr2	163060743	163060744
chr2	163060783	163060784
chr2	163060787	163060788
chr2	163061772	163061773
chr2	163062241	163062242
chr2	163062273	163062274
chr2	163062274	163062275
chr2	163062763	163062764
chr2	163062817	163062818
chr2	163063249	163063250
chr2	163063306	163063307
chr2	163063602	163063603
chr2	163064401	163064402
chr2	163065599	163065600
chr2	163065942	163065943
chr2	163065977	163065978
chr2	163066073	163066074
chr2	163066358	163066359
chr2	163066365	163066366
chr2	163067103	163067104
chr2	163067416	163067417
chr2	163067513	163067514
chr2	163067514	163067515
chr2	163067623	163067624
chr2	163067624	163067625
chr2	163067632	163067633
chr2	163067694	163067695
chr2	163067722	163067723
chr2	163067743	163067744
chr2	163067788	163067789
chr2	163067797	163067798
chr2	163067805	163067806
chr2	163067844	163067845
chr2	163067961	163067962
chr2	163068055	163068056
chr2	163068191	163068192
chr2	163068302	163068303
chr2	163068327	163068328
chr2	163068336	163068337
chr2	163068338	163068339
chr2	163068464	163068465
chr2	163068549	163068550
chr2	163068772	163068773
chr2	163068923	163068924
chr2	163069153	163069154
chr2	163069323	163069324
chr2	163069325	163069326
chr2	163069546	163069547
chr2	163069875	163069876
chr2	163069890	163069891
chr2	163069997	163069998
chr2	163070231	163070232
chr2	163070332	163070333
chr2	163070534	163070535
chr2	163070696	163070697
chr2	163070781	163070782
chr2	163072389	163072390
chr2	163073995	163073996
chr2	163075951	163075952
chr2	163076085	163076086
chr2	163076113	163076114
chr2	163076307	163076308
chr2	163076467	163076468
chr2	163077169	163077170
chr2	163077353	163077354
chr2	163078058	163078059
chr2	163078372	163078373
chr2	163078627	163078628
chr2	163079513	163079514
chr2	163079554	163079555
chr2	163079831	163079832
chr2	163079893	163079894
chr2	163079965	163079966
chr2	163079978	163079979
chr2	163080012	163080013
chr2	163080044	163080045
chr2	163080061	163080062
chr2	163080180	163080181
chr2	163080706	163080707
chr2	163080812	163080813
chr2	163080929	163080930
chr2	163081035	163081036
chr2	163081044	163081045
chr2	163081047	163081048
chr2	163081057	163081058
chr2	163081085	163081086
chr2	163081092	163081093
chr2	163081118	163081119
chr2	163081275	163081276
chr2	163081440	163081441
chr2	163081729	163081730
chr2	163081777	163081778
chr2	163081798	163081799
chr2	163081818	163081819
chr2	163082045	163082046
chr2	163082075	163082076
chr2	163082181	163082182
chr2	163082194	163082195
chr2	163082301	163082302
chr2	163082373	163082374
chr2	163082379	163082380
chr2	163082985	163082986
chr2	163083039	163083040
chr2	163083141	163083142
chr2	163083623	163083624
chr2	163083825	163083826
chr2	163083874	163083875
chr2	163083900	163083901
chr2	163083904	163083905
chr2	163083921	163083922
chr2	163083972	163083973
chr2	163084036	163084037
chr2	163084047	163084048
chr2	163084071	163084072
chr2	163084072	163084073
chr2	163084216	163084217
chr2	163084295	163084296
chr2	163084337	163084338
chr2	163084341	163084342
chr2	163084344	163084345
chr2	163084423	163084424
chr2	163084480	163084481
chr2	163084493	163084494
chr2	163084506	163084507
chr2	163084560	163084561
chr2	163084562	163084563
chr2	163084805	163084806
chr2	163084891	163084892
chr2	163084900	163084901
chr2	163084923	163084924
chr2	163084942	163084943
chr2	163084988	163084989
chr2	163085079	163085080
chr2	163085238	163085239
chr2	163085245	163085246
chr2	163085359	163085360
chr2	163085399	163085400
chr2	163085427	163085428
chr2	163085466	163085467
chr2	163085614	163085615
chr2	163085625	163085626
chr2	163086286	163086287
chr2	163086312	163086313
chr2	163086908	163086909
chr2	163087282	163087283
chr2	163087483	163087484
chr2	163088039	163088040
chr2	163088113	163088114
chr2	163088120	163088121
chr2	163088750	163088751
chr2	163088797	163088798
chr2	163088958	163088959
chr2	163089744	163089745
chr2	163090256	163090257
chr2	163090554	163090555
chr2	163091146	163091147
chr2	163091674	163091675
chr2	163092408	163092409
chr2	163092428	163092429
chr2	163092583	163092584
chr2	163092761	163092762
chr2	163092841	163092842
chr2	163093033	163093034
chr2	163093193	163093194
chr2	163093194	163093195
chr2	163093645	163093646
chr2	163094487	163094488
chr2	163095016	163095017
chr2	163095088	163095089
chr2	163095316	163095317
chr2	163095471	163095472
chr2	163097244	163097245
chr2	163097256	163097257
chr2	163100081	163100082
chr2	163100132	163100133
chr2	163100195	163100196
chr2	163101102	163101103
chr2	163102502	163102503
chr2	163102695	163102696
chr2	163102701	163102702
chr2	163103213	163103214
chr2	163103484	163103485
chr2	163104671	163104672
chr2	163105926	163105927
chr2	163107140	163107141
chr2	163107936	163107937
chr2	163110191	163110192
chr2	163120247	163120248
chr2	163120250	163120251
chr2	163120373	163120374
chr2	163120437	163120438
chr2	163120493	163120494
chr2	163120505	163120506
chr2	163124957	163124958
chr2	163127162	163127163
chr2	163127163	163127164
chr2	163127357	163127358
chr2	163127409	163127410
chr2	163127631	163127632
chr2	163128715	163128716
chr2	163128786	163128787
chr2	163129183	163129184
chr2	163129325	163129326
chr2	163129455	163129456
chr2	163129819	163129820
chr2	163129863	163129864
chr2	163129864	163129865
chr2	163129869	163129870
chr2	163129895	163129896
chr2	163129906	163129907
chr2	163129916	163129917
chr2	163129928	163129929
chr2	163129990	163129991
chr2	163129995	163129996
chr2	163130057	163130058
chr2	163130180	163130181
chr2	163130286	163130287
chr2	163130309	163130310
chr2	163130380	163130381
chr2	163130397	163130398
chr2	163130398	163130399
chr2	163130421	163130422
chr2	163130445	163130446
chr2	163130609	163130610
chr2	163130827	163130828
chr2	163132626	163132627
chr2	163133499	163133500
chr2	163133506	163133507
chr2	163133655	163133656
chr2	163133676	163133677
chr2	163134237	163134238
chr2	163134350	163134351
chr2	163135174	163135175
chr2	163135325	163135326
chr2	163135913	163135914
chr2	163136192	163136193
chr2	163137426	163137427
chr2	163137910	163137911
chr2	163138045	163138046
chr2	163138274	163138275
chr2	163138506	163138507
chr2	163138611	163138612
chr2	163140822	163140823
chr2	163140886	163140887
chr2	163141341	163141342
chr2	163143745	163143746
chr2	163145337	163145338
chr2	163145738	163145739
chr2	163145826	163145827
chr2	163146090	163146091
chr2	163146393	163146394
chr2	163147671	163147672
chr2	163148261	163148262
chr2	163148688	163148689
chr2	163149582	163149583
chr2	163149672	163149673
chr2	163150173	163150174
chr2	163150175	163150176
chr2	163150205	163150206
chr2	163150211	163150212
chr2	163150531	163150532
chr2	163150814	163150815
chr2	163152538	163152539
chr2	163153177	163153178
chr2	163153202	163153203
chr2	163153255	163153256
chr2	163153541	163153542
chr2	163154807	163154808
chr2	163154826	163154827
chr2	163154843	163154844
chr2	163154941	163154942
chr2	163154943	163154944
chr2	163154957	163154958
chr2	163155074	163155075
chr2	163155098	163155099
chr2	163155153	163155154
chr2	163155162	163155163
chr2	163155310	163155311
chr2	163155651	163155652
chr2	163155690	163155691
chr2	163155982	163155983
chr2	163156386	163156387
chr2	163156501	163156502
chr2	163156919	163156920
chr2	163158819	163158820
chr2	163159513	163159514
chr2	163160786	163160787
chr2	163161516	163161517
chr2	163161699	163161700
chr2	163162262	163162263
chr2	163163816	163163817
chr2	163163822	163163823
chr2	163164069	163164070
chr2	163164141	163164142
chr2	163164202	163164203
chr2	163164348	163164349
chr2	163164421	163164422
chr2	163164447	163164448
chr2	163164747	163164748
chr2	163164915	163164916
chr2	163164937	163164938
chr2	163165099	163165100
chr2	163165143	163165144
chr2	163165380	163165381
chr2	163165394	163165395
chr2	163165695	163165696
chr2	163165738	163165739
chr2	163165851	163165852
chr2	163165904	163165905
chr2	163166001	163166002
chr2	163166059	163166060
chr2	163166292	163166293
chr2	163166297	163166298
chr2	163166348	163166349
chr2	163166486	163166487
chr2	163166758	163166759
chr2	163166761	163166762
chr2	163166812	163166813
chr2	163166867	163166868
chr2	163166877	163166878
chr2	163166908	163166909
chr2	163166965	163166966
chr2	163167074	163167075
chr2	163167166	163167167
chr2	163167211	163167212
chr2	163167269	163167270
chr2	163167316	163167317
chr2	163167365	163167366
chr2	163167386	163167387
chr2	163167498	163167499
chr2	163167510	163167511
chr2	163167512	163167513
chr2	163167543	163167544
chr2	163167622	163167623
chr2	163167666	163167667
chr2	163167711	163167712
chr2	163167735	163167736
chr2	163167780	163167781
chr2	163167816	163167817
chr2	163167832	163167833
chr2	163167878	163167879
chr2	163167893	163167894
chr2	163167894	163167895
chr2	163167938	163167939
chr2	163167967	163167968
chr2	163168007	163168008
chr2	163168020	163168021
chr2	163168074	163168075
chr2	163168125	163168126
chr2	163168151	163168152
chr2	163168269	163168270
chr2	163168361	163168362
chr2	163168399	163168400
chr2	163168401	163168402
chr2	163168591	163168592
chr2	163168619	163168620
chr2	163168732	163168733
chr2	163168772	163168773
chr2	163168852	163168853
chr2	163168940	163168941
chr2	163168945	163168946
chr2	163168975	163168976
chr2	163169261	163169262
chr2	163169385	163169386
chr2	163170055	163170056
chr2	163170070	163170071
chr2	163170638	163170639
chr2	163171232	163171233
chr2	163171361	163171362
chr2	163171945	163171946
chr2	163172692	163172693
chr2	163172841	163172842
chr2	163176589	163176590
chr2	163176990	163176991
chr2	163177024	163177025
chr2	163177113	163177114
chr2	163177303	163177304
chr2	163177857	163177858
chr2	163177871	163177872
chr2	163177920	163177921
chr2	163178069	163178070
chr2	163178090	163178091
chr2	163178156	163178157
chr2	163178428	163178429
chr2	163178455	163178456
chr2	163178513	163178514
chr2	163178681	163178682
chr2	163178834	163178835
chr2	163179124	163179125
chr2	163179271	163179272
chr2	163179273	163179274
chr2	163179507	163179508
chr2	163179519	163179520
chr2	163179528	163179529
chr2	163179536	163179537
chr2	163179668	163179669
chr2	163179778	163179779
chr2	163179964	163179965
chr2	163179997	163179998
chr2	163180027	163180028
chr2	163180370	163180371
chr2	163180633	163180634
chr2	163180634	163180635
chr2	163181114	163181115
chr2	163181140	163181141
chr2	163181174	163181175
chr2	163181209	163181210
chr2	163181369	163181370
chr2	163181392	163181393
chr2	163181598	163181599
chr2	163181634	163181635
chr2	163182115	163182116
chr2	163182372	163182373
chr2	163182400	163182401
chr2	163182735	163182736
chr2	163182862	163182863
chr2	163183015	163183016
chr2	163183023	163183024
chr2	163183025	163183026
chr2	163183050	163183051
chr2	163183060	163183061
chr2	163183229	163183230
chr2	163183744	163183745
chr2	163183828	163183829
chr2	163183892	163183893
chr2	163183893	163183894
chr2	163183907	163183908
chr2	163183955	163183956
chr2	163183997	163183998
chr2	163184532	163184533
chr2	163185298	163185299
chr2	163185302	163185303
chr2	163185306	163185307
chr2	163185310	163185311
chr2	163185314	163185315
chr2	163185318	163185319
chr2	163185322	163185323
chr2	163185370	163185371
chr2	163185726	163185727
chr2	163186201	163186202
chr2	163186308	163186309
chr2	163186662	163186663
chr2	163187248	163187249
chr2	163187848	163187849
chr2	163187959	163187960
chr2	163188301	163188302
chr2	163188311	163188312
chr2	163188585	163188586
chr2	163188633	163188634
chr2	163188664	163188665
chr2	163188734	163188735
chr2	163188737	163188738
chr2	163190041	163190042
chr2	163190070	163190071
chr2	163191877	163191878
chr2	163191941	163191942
chr2	163192447	163192448
chr2	163192452	163192453
chr2	163192505	163192506
chr2	163192527	163192528
chr2	163193044	163193045
chr2	163193155	163193156
chr2	163193160	163193161
chr2	163193309	163193310
chr2	163193419	163193420
chr2	163193466	163193467
chr2	163193514	163193515
chr2	163193516	163193517
chr2	163193531	163193532
chr2	163193560	163193561
chr2	163193589	163193590
chr2	163193606	163193607
chr2	163193616	163193617
chr2	163193618	163193619
chr2	163193681	163193682
chr2	163193792	163193793
chr2	163193916	163193917
chr2	163193988	163193989
chr2	163194739	163194740
chr2	163194774	163194775
chr2	163194795	163194796
chr2	163194799	163194800
chr2	163194819	163194820
chr2	163194862	163194863
chr2	163194951	163194952
chr2	163195011	163195012
chr2	163195073	163195074
chr2	163195222	163195223
chr2	163195224	163195225
chr2	163195232	163195233
chr2	163195234	163195235
chr2	163195246	163195247
chr2	163195271	163195272
chr2	163195302	163195303
chr2	163195303	163195304
chr2	163195337	163195338
chr2	163195400	163195401
chr2	163195401	163195402
chr2	163195450	163195451
chr2	163195457	163195458
chr2	163195595	163195596
chr2	163195646	163195647
chr2	163195690	163195691
chr2	163195710	163195711
chr2	163195764	163195765
chr2	163195785	163195786
chr2	163196401	163196402
chr2	163196539	163196540
chr2	163196716	163196717
chr2	163196720	163196721
chr2	163197289	163197290
chr2	163197388	163197389
chr2	163197718	163197719
chr2	163197720	163197721
chr2	163197721	163197722
chr2	163197746	163197747
chr2	163197755	163197756
chr2	163197784	163197785
chr2	163197812	163197813
chr2	163197847	163197848
chr2	163197873	163197874
chr2	163197917	163197918
chr2	163198208	163198209
chr2	163198318	163198319
chr2	163198322	163198323
chr2	163198364	163198365
chr2	163199113	163199114
chr2	163199170	163199171
chr2	163199263	163199264
chr2	163199272	163199273
chr2	163199289	163199290
chr2	163199499	163199500
chr2	163199513	163199514
chr2	163201123	163201124
chr2	163202406	163202407
chr2	163202630	163202631
chr2	163203437	163203438
chr2	163204683	163204684
chr2	163204805	163204806
chr2	163204822	163204823
chr2	163205942	163205943
chr2	163209219	163209220
chr2	163216205	163216206
chr2	163218943	163218944
chr2	163229348	163229349
chr2	163233740	163233741
chr2	163247440	163247441
chr2	163257337	163257338
chr2	163258272	163258273
chr2	163266346	163266347
chr2	163266358	163266359
chr2	163266921	163266922
chr2	163271165	163271166
chr2	163277781	163277782
chr2	163277794	163277795
chr2	163285377	163285378
chr2	163292818	163292819
chr2	163292827	163292828
chr2	163292836	163292837
chr2	163292839	163292840
chr2	163292845	163292846
chr2	163292848	163292849
chr2	163304535	163304536
chr2	163304540	163304541
chr2	163311186	163311187
chr2	163324327	163324328
chr2	163327119	163327120
chr2	163337553	163337554
chr2	163339062	163339063
chr2	163339387	163339388
chr2	163343168	163343169
chr2	163344896	163344897
chr2	163348803	163348804
chr2	163355316	163355317
chr2	163365147	163365148
chr2	163366645	163366646
chr2	163369482	163369483
chr2	163378647	163378648
chr2	163380233	163380234
chr2	163380466	163380467
chr2	163390174	163390175
chr2	163392785	163392786
chr2	163394328	163394329
chr2	163396589	163396590
chr2	163398344	163398345
chr2	163398731	163398732
chr2	163399168	163399169
chr2	163399172	163399173
chr2	163413142	163413143
chr2	163417361	163417362
chr2	163417426	163417427
chr2	163421367	163421368
chr2	163428186	163428187
chr2	163429166	163429167
chr2	163429170	163429171
chr2	163449767	163449768
chr2	163460175	163460176
chr2	163491046	163491047
chr2	163491843	163491844
chr2	163491848	163491849
chr2	163491858	163491859
chr2	163513196	163513197
chr2	163514028	163514029
chr2	163537260	163537261
chr2	163545152	163545153
chr2	163549044	163549045
chr2	163549051	163549052
chr2	163550548	163550549
chr2	163550580	163550581
chr2	163550584	163550585
chr2	163553833	163553834
chr2	163556462	163556463
chr2	163556465	163556466
chr2	163556507	163556508
chr2	163565822	163565823
chr2	163565831	163565832
chr2	163566701	163566702
chr2	163567866	163567867
chr2	163570687	163570688
chr2	163571337	163571338
chr2	163571476	163571477
chr2	163571546	163571547
chr2	163572258	163572259
chr2	163574314	163574315
chr2	163574465	163574466
chr2	163574594	163574595
chr2	163574744	163574745
chr2	163575506	163575507
chr2	163575639	163575640
chr2	163575670	163575671
chr2	163575709	163575710
chr2	163575987	163575988
chr2	163576000	163576001
chr2	163576018	163576019
chr2	163576096	163576097
chr2	163576112	163576113
chr2	163576132	163576133
chr2	163576318	163576319
chr2	163576421	163576422
chr2	163576443	163576444
chr2	163576444	163576445
chr2	163576473	163576474
chr2	163576755	163576756
chr2	163576813	163576814
chr2	163576817	163576818
chr2	163576826	163576827
chr2	163576841	163576842
chr2	163576868	163576869
chr2	163576950	163576951
chr2	163576971	163576972
chr2	163576993	163576994
chr2	163577322	163577323
chr2	163577402	163577403
chr2	163577407	163577408
chr2	163577428	163577429
chr2	163577438	163577439
chr2	163577462	163577463
chr2	163577511	163577512
chr2	163577777	163577778
chr2	163577972	163577973
chr2	163578002	163578003
chr2	163578270	163578271
chr2	163578342	163578343
chr2	163578441	163578442
chr2	163578616	163578617
chr2	163578908	163578909
chr2	163579007	163579008
chr2	163579251	163579252
chr2	163579370	163579371
chr2	163579445	163579446
chr2	163579538	163579539
chr2	163579588	163579589
chr2	163579747	163579748
chr2	163580209	163580210
chr2	163580275	163580276
chr2	163580460	163580461
chr2	163580538	163580539
chr2	163580732	163580733
chr2	163580791	163580792
chr2	163580797	163580798
chr2	163580805	163580806
chr2	163580851	163580852
chr2	163580852	163580853
chr2	163580866	163580867
chr2	163580889	163580890
chr2	163580901	163580902
chr2	163580922	163580923
chr2	163580931	163580932
chr2	163580992	163580993
chr2	163581038	163581039
chr2	163581111	163581112
chr2	163581121	163581122
chr2	163581129	163581130
chr2	163581172	163581173
chr2	163581236	163581237
chr2	163581325	163581326
chr2	163581561	163581562
chr2	163581575	163581576
chr2	163581596	163581597
chr2	163581671	163581672
chr2	163581776	163581777
chr2	163581914	163581915
chr2	163581995	163581996
chr2	163581998	163581999
chr2	163582020	163582021
chr2	163582325	163582326
chr2	163582400	163582401
chr2	163582404	163582405
chr2	163582493	163582494
chr2	163582674	163582675
chr2	163582692	163582693
chr2	163582711	163582712
chr2	163582755	163582756
chr2	163582843	163582844
chr2	163582962	163582963
chr2	163583016	163583017
chr2	163583029	163583030
chr2	163583046	163583047
chr2	163583083	163583084
chr2	163583089	163583090
chr2	163583103	163583104
chr2	163583127	163583128
chr2	163583172	163583173
chr2	163583236	163583237
chr2	163583261	163583262
chr2	163583266	163583267
chr2	163583274	163583275
chr2	163583288	163583289
chr2	163583299	163583300
chr2	163583398	163583399
chr2	163583399	163583400
chr2	163583407	163583408
chr2	163583486	163583487
chr2	163583535	163583536
chr2	163583574	163583575
chr2	163583682	163583683
chr2	163583760	163583761
chr2	163583781	163583782
chr2	163584163	163584164
chr2	163584251	163584252
chr2	163584293	163584294
chr2	163584335	163584336
chr2	163584513	163584514
chr2	163584520	163584521
chr2	163584524	163584525
chr2	163584564	163584565
chr2	163584573	163584574
chr2	163584589	163584590
chr2	163584618	163584619
chr2	163584619	163584620
chr2	163584624	163584625
chr2	163584673	163584674
chr2	163584715	163584716
chr2	163584720	163584721
chr2	163584752	163584753
chr2	163584777	163584778
chr2	163584856	163584857
chr2	163584960	163584961
chr2	163585008	163585009
chr2	163585062	163585063
chr2	163585086	163585087
chr2	163585118	163585119
chr2	163585392	163585393
chr2	163585397	163585398
chr2	163585526	163585527
chr2	163585536	163585537
chr2	163585555	163585556
chr2	163585613	163585614
chr2	163585650	163585651
chr2	163585919	163585920
chr2	163586004	163586005
chr2	163586044	163586045
chr2	163586067	163586068
chr2	163586143	163586144
chr2	163586354	163586355
chr2	163586457	163586458
chr2	163586538	163586539
chr2	163586606	163586607
chr2	163586848	163586849
chr2	163586861	163586862
chr2	163586882	163586883
chr2	163587213	163587214
chr2	163587217	163587218
chr2	163587246	163587247
chr2	163587262	163587263
chr2	163587310	163587311
chr2	163587343	163587344
chr2	163587345	163587346
chr2	163587355	163587356
chr2	163587382	163587383
chr2	163587447	163587448
chr2	163587516	163587517
chr2	163587522	163587523
chr2	163587530	163587531
chr2	163587561	163587562
chr2	163587565	163587566
chr2	163587569	163587570
chr2	163587606	163587607
chr2	163587612	163587613
chr2	163587622	163587623
chr2	163587623	163587624
chr2	163587784	163587785
chr2	163587888	163587889
chr2	163587899	163587900
chr2	163588090	163588091
chr2	163588176	163588177
chr2	163588184	163588185
chr2	163588304	163588305
chr2	163588333	163588334
chr2	163588338	163588339
chr2	163588380	163588381
chr2	163588565	163588566
chr2	163588599	163588600
chr2	163588674	163588675
chr2	163588701	163588702
chr2	163588714	163588715
chr2	163588727	163588728
chr2	163588801	163588802
chr2	163588814	163588815
chr2	163588880	163588881
chr2	163589026	163589027
chr2	163589107	163589108
chr2	163589116	163589117
chr2	163589203	163589204
chr2	163589234	163589235
chr2	163589255	163589256
chr2	163589284	163589285
chr2	163589294	163589295
chr2	163589332	163589333
chr2	163589374	163589375
chr2	163589386	163589387
chr2	163589441	163589442
chr2	163589456	163589457
chr2	163589521	163589522
chr2	163589619	163589620
chr2	163589639	163589640
chr2	163589754	163589755
chr2	163589769	163589770
chr2	163589771	163589772
chr2	163589809	163589810
chr2	163589840	163589841
chr2	163589964	163589965
chr2	163589977	163589978
chr2	163590108	163590109
chr2	163590124	163590125
chr2	163590127	163590128
chr2	163590128	163590129
chr2	163590156	163590157
chr2	163590232	163590233
chr2	163590257	163590258
chr2	163590259	163590260
chr2	163590363	163590364
chr2	163590372	163590373
chr2	163590379	163590380
chr2	163590380	163590381
chr2	163590499	163590500
chr2	163590500	163590501
chr2	163590501	163590502
chr2	163590652	163590653
chr2	163590687	163590688
chr2	163590695	163590696
chr2	163590835	163590836
chr2	163590932	163590933
chr2	163590986	163590987
chr2	163590989	163590990
chr2	163591060	163591061
chr2	163591100	163591101
chr2	163591182	163591183
chr2	163591292	163591293
chr2	163591316	163591317
chr2	163591334	163591335
chr2	163591364	163591365
chr2	163591405	163591406
chr2	163591459	163591460
chr2	163591479	163591480
chr2	163591509	163591510
chr2	163591555	163591556
chr2	163591605	163591606
chr2	163591635	163591636
chr2	163591645	163591646
chr2	163591646	163591647
chr2	163591670	163591671
chr2	163591731	163591732
chr2	163591732	163591733
chr2	163591765	163591766
chr2	163591783	163591784
chr2	163591861	163591862
chr2	163592061	163592062
chr2	163592067	163592068
chr2	163592207	163592208
chr2	163592455	163592456
chr2	163592559	163592560
chr2	163592637	163592638
chr2	163592648	163592649
chr2	163592694	163592695
chr2	163592876	163592877
chr2	163593092	163593093
chr2	163593094	163593095
chr2	163593277	163593278
chr2	163593310	163593311
chr2	163593439	163593440
chr2	163593661	163593662
chr2	163593677	163593678
chr2	163593701	163593702
chr2	163594008	163594009
chr2	163594137	163594138
chr2	163594204	163594205
chr2	163594386	163594387
chr2	163594522	163594523
chr2	163594550	163594551
chr2	163594626	163594627
chr2	163594668	163594669
chr2	163594714	163594715
chr2	163594718	163594719
chr2	163594729	163594730
chr2	163594752	163594753
chr2	163594754	163594755
chr2	163594830	163594831
chr2	163594896	163594897
chr2	163594934	163594935
chr2	163594999	163595000
chr2	163595173	163595174
chr2	163595181	163595182
chr2	163595393	163595394
chr2	163595570	163595571
chr2	163595595	163595596
chr2	163595623	163595624
chr2	163595663	163595664
chr2	163595664	163595665
chr2	163595665	163595666
chr2	163595783	163595784
chr2	163595820	163595821
chr2	163595935	163595936
chr2	163595986	163595987
chr2	163596035	163596036
chr2	163596082	163596083
chr2	163596101	163596102
chr2	163596244	163596245
chr2	163596275	163596276
chr2	163596608	163596609
chr2	163596612	163596613
chr2	163596625	163596626
chr2	163596725	163596726
chr2	163596813	163596814
chr2	163596958	163596959
chr2	163597043	163597044
chr2	163597066	163597067
chr2	163597074	163597075
chr2	163597158	163597159
chr2	163597195	163597196
chr2	163597288	163597289
chr2	163597298	163597299
chr2	163597318	163597319
chr2	163597333	163597334
chr2	163597407	163597408
chr2	163597516	163597517
chr2	163597799	163597800
chr2	163597808	163597809
chr2	163597870	163597871
chr2	163597904	163597905
chr2	163597986	163597987
chr2	163598084	163598085
chr2	163598105	163598106
chr2	163598177	163598178
chr2	163598180	163598181
chr2	163598201	163598202
chr2	163598223	163598224
chr2	163598335	163598336
chr2	163598354	163598355
chr2	163598491	163598492
chr2	163598511	163598512
chr2	163598556	163598557
chr2	163598562	163598563
chr2	163598596	163598597
chr2	163598616	163598617
chr2	163598622	163598623
chr2	163598674	163598675
chr2	163598679	163598680
chr2	163598680	163598681
chr2	163598715	163598716
chr2	163598753	163598754
chr2	163598778	163598779
chr2	163598911	163598912
chr2	163598947	163598948
chr2	163599001	163599002
chr2	163599048	163599049
chr2	163599217	163599218
chr2	163599292	163599293
chr2	163599305	163599306
chr2	163599359	163599360
chr2	163599366	163599367
chr2	163599408	163599409
chr2	163599440	163599441
chr2	163599483	163599484
chr2	163599550	163599551
chr2	163599667	163599668
chr2	163599780	163599781
chr2	163599904	163599905
chr2	163600033	163600034
chr2	163600081	163600082
chr2	163600108	163600109
chr2	163600118	163600119
chr2	163600178	163600179
chr2	163600187	163600188
chr2	163600214	163600215
chr2	163600320	163600321
chr2	163600324	163600325
chr2	163600349	163600350
chr2	163600410	163600411
chr2	163600568	163600569
chr2	163600570	163600571
chr2	163600651	163600652
chr2	163600764	163600765
chr2	163600775	163600776
chr2	163600781	163600782
chr2	163600799	163600800
chr2	163600824	163600825
chr2	163600888	163600889
chr2	163600912	163600913
chr2	163600939	163600940
chr2	163601037	163601038
chr2	163601067	163601068
chr2	163601087	163601088
chr2	163601101	163601102
chr2	163601167	163601168
chr2	163601392	163601393
chr2	163601395	163601396
chr2	163601431	163601432
chr2	163601460	163601461
chr2	163601589	163601590
chr2	163601662	163601663
chr2	163601701	163601702
chr2	163601745	163601746
chr2	163601790	163601791
chr2	163602099	163602100
chr2	163602207	163602208
chr2	163602241	163602242
chr2	163602244	163602245
chr2	163602354	163602355
chr2	163602647	163602648
chr2	163602838	163602839
chr2	163602912	163602913
chr2	163602988	163602989
chr2	163602989	163602990
chr2	163602991	163602992
chr2	163603031	163603032
chr2	163603045	163603046
chr2	163603070	163603071
chr2	163603116	163603117
chr2	163603237	163603238
chr2	163603249	163603250
chr2	163603259	163603260
chr2	163603313	163603314
chr2	163603364	163603365
chr2	163603439	163603440
chr2	163603460	163603461
chr2	163603464	163603465
chr2	163603468	163603469
chr2	163603571	163603572
chr2	163603624	163603625
chr2	163603656	163603657
chr2	163603710	163603711
chr2	163603716	163603717
chr2	163603789	163603790
chr2	163603916	163603917
chr2	163603946	163603947
chr2	163603981	163603982
chr2	163604000	163604001
chr2	163604010	163604011
chr2	163604035	163604036
chr2	163604098	163604099
chr2	163604110	163604111
chr2	163604117	163604118
chr2	163604143	163604144
chr2	163604237	163604238
chr2	163604261	163604262
chr2	163604264	163604265
chr2	163604333	163604334
chr2	163604367	163604368
chr2	163604369	163604370
chr2	163604372	163604373
chr2	163604396	163604397
chr2	163604406	163604407
chr2	163604464	163604465
chr2	163604496	163604497
chr2	163604510	163604511
chr2	163604633	163604634
chr2	163604712	163604713
chr2	163604713	163604714
chr2	163604894	163604895
chr2	163604909	163604910
chr2	163604995	163604996
chr2	163605014	163605015
chr2	163605089	163605090
chr2	163605185	163605186
chr2	163605187	163605188
chr2	163605189	163605190
chr2	163605269	163605270
chr2	163605400	163605401
chr2	163605438	163605439
chr2	163605487	163605488
chr2	163605535	163605536
chr2	163605555	163605556
chr2	163605576	163605577
chr2	163605625	163605626
chr2	163605737	163605738
chr2	163605744	163605745
chr2	163605751	163605752
chr2	163605778	163605779
chr2	163605794	163605795
chr2	163605873	163605874
chr2	163605887	163605888
chr2	163605890	163605891
chr2	163605902	163605903
chr2	163605945	163605946
chr2	163605955	163605956
chr2	163606005	163606006
chr2	163606063	163606064
chr2	163606157	163606158
chr2	163606208	163606209
chr2	163606252	163606253
chr2	163606303	163606304
chr2	163606373	163606374
chr2	163606447	163606448
chr2	163606454	163606455
chr2	163606694	163606695
chr2	163606742	163606743
chr2	163606747	163606748
chr2	163606841	163606842
chr2	163606922	163606923
chr2	163607034	163607035
chr2	163607080	163607081
chr2	163607091	163607092
chr2	163607104	163607105
chr2	163607107	163607108
chr2	163607149	163607150
chr2	163607306	163607307
chr2	163607594	163607595
chr2	163607686	163607687
chr2	163607819	163607820
chr2	163607820	163607821
chr2	163607995	163607996
chr2	163608018	163608019
chr2	163608025	163608026
chr2	163608033	163608034
chr2	163608173	163608174
chr2	163608207	163608208
chr2	163608303	163608304
chr2	163608412	163608413
chr2	163608441	163608442
chr2	163608463	163608464
chr2	163608480	163608481
chr2	163608552	163608553
chr2	163608692	163608693
chr2	163608741	163608742
chr2	163608766	163608767
chr2	163608783	163608784
chr2	163608799	163608800
chr2	163608814	163608815
chr2	163608868	163608869
chr2	163608874	163608875
chr2	163608921	163608922
chr2	163608929	163608930
chr2	163608934	163608935
chr2	163609288	163609289
chr2	163609307	163609308
chr2	163609324	163609325
chr2	163609356	163609357
chr2	163609359	163609360
chr2	163609383	163609384
chr2	163609441	163609442
chr2	163609468	163609469
chr2	163609587	163609588
chr2	163609617	163609618
chr2	163609768	163609769
chr2	163609867	163609868
chr2	163609940	163609941
chr2	163610108	163610109
chr2	163610171	163610172
chr2	163610200	163610201
chr2	163610243	163610244
chr2	163610263	163610264
chr2	163610282	163610283
chr2	163610333	163610334
chr2	163610346	163610347
chr2	163610356	163610357
chr2	163610358	163610359
chr2	163610377	163610378
chr2	163610379	163610380
chr2	163610407	163610408
chr2	163610418	163610419
chr2	163610478	163610479
chr2	163610633	163610634
chr2	163610656	163610657
chr2	163610658	163610659
chr2	163610665	163610666
chr2	163610737	163610738
chr2	163610949	163610950
chr2	163610977	163610978
chr2	163611061	163611062
chr2	163611088	163611089
chr2	163611130	163611131
chr2	163611283	163611284
chr2	163611346	163611347
chr2	163611398	163611399
chr2	163611479	163611480
chr2	163611560	163611561
chr2	163611613	163611614
chr2	163611630	163611631
chr2	163611641	163611642
chr2	163611679	163611680
chr2	163611728	163611729
chr2	163612037	163612038
chr2	163612038	163612039
chr2	163612162	163612163
chr2	163612190	163612191
chr2	163612253	163612254
chr2	163612282	163612283
chr2	163612349	163612350
chr2	163612361	163612362
chr2	163612420	163612421
chr2	163612583	163612584
chr2	163612594	163612595
chr2	163612626	163612627
chr2	163612718	163612719
chr2	163612783	163612784
chr2	163612890	163612891
chr2	163612893	163612894
chr2	163612947	163612948
chr2	163612961	163612962
chr2	163612962	163612963
chr2	163613030	163613031
chr2	163613120	163613121
chr2	163613177	163613178
chr2	163613288	163613289
chr2	163613290	163613291
chr2	163613432	163613433
chr2	163613455	163613456
chr2	163613537	163613538
chr2	163613636	163613637
chr2	163613697	163613698
chr2	163613706	163613707
chr2	163613876	163613877
chr2	163614133	163614134
chr2	163614150	163614151
chr2	163614200	163614201
chr2	163614201	163614202
chr2	163614266	163614267
chr2	163614270	163614271
chr2	163614406	163614407
chr2	163614425	163614426
chr2	163614529	163614530
chr2	163614554	163614555
chr2	163614743	163614744
chr2	163614751	163614752
chr2	163614752	163614753
chr2	163614817	163614818
chr2	163615012	163615013
chr2	163615017	163615018
chr2	163615105	163615106
chr2	163615124	163615125
chr2	163615232	163615233
chr2	163615247	163615248
chr2	163615313	163615314
chr2	163615592	163615593
chr2	163615836	163615837
chr2	163615968	163615969
chr2	163616157	163616158
chr2	163616341	163616342
chr2	163616432	163616433
chr2	163616556	163616557
chr2	163616688	163616689
chr2	163616778	163616779
chr2	163616957	163616958
chr2	163617069	163617070
chr2	163617092	163617093
chr2	163617125	163617126
chr2	163617560	163617561
chr2	163617569	163617570
chr2	163617670	163617671
chr2	163617675	163617676
chr2	163617714	163617715
chr2	163617731	163617732
chr2	163617761	163617762
chr2	163617875	163617876
chr2	163617894	163617895
chr2	163617954	163617955
chr2	163617974	163617975
chr2	163617997	163617998
chr2	163617998	163617999
chr2	163618402	163618403
chr2	163618440	163618441
chr2	163618475	163618476
chr2	163618826	163618827
chr2	163618828	163618829
chr2	163618829	163618830
chr2	163618886	163618887
chr2	163619010	163619011
chr2	163619093	163619094
chr2	163619120	163619121
chr2	163619145	163619146
chr2	163619231	163619232
chr2	163619349	163619350
chr2	163619608	163619609
chr2	163619654	163619655
chr2	163619716	163619717
chr2	163619752	163619753
chr2	163619788	163619789
chr2	163619901	163619902
chr2	163619925	163619926
chr2	163620150	163620151
chr2	163620173	163620174
chr2	163620296	163620297
chr2	163620386	163620387
chr2	163620427	163620428
chr2	163620471	163620472
chr2	163620513	163620514
chr2	163620589	163620590
chr2	163620627	163620628
chr2	163620683	163620684
chr2	163620743	163620744
chr2	163620755	163620756
chr2	163620784	163620785
chr2	163620812	163620813
chr2	163620957	163620958
chr2	163620988	163620989
chr2	163621006	163621007
chr2	163621014	163621015
chr2	163621112	163621113
chr2	163621129	163621130
chr2	163621156	163621157
chr2	163621183	163621184
chr2	163621212	163621213
chr2	163621277	163621278
chr2	163621400	163621401
chr2	163621408	163621409
chr2	163621439	163621440
chr2	163621602	163621603
chr2	163621680	163621681
chr2	163621694	163621695
chr2	163621879	163621880
chr2	163621951	163621952
chr2	163621953	163621954
chr2	163621996	163621997
chr2	163622007	163622008
chr2	163622023	163622024
chr2	163622157	163622158
chr2	163622177	163622178
chr2	163622308	163622309
chr2	163622611	163622612
chr2	163622690	163622691
chr2	163622715	163622716
chr2	163622751	163622752
chr2	163622807	163622808
chr2	163622890	163622891
chr2	163622897	163622898
chr2	163623129	163623130
chr2	163623217	163623218
chr2	163623218	163623219
chr2	163623290	163623291
chr2	163623352	163623353
chr2	163623378	163623379
chr2	163623432	163623433
chr2	163623441	163623442
chr2	163623498	163623499
chr2	163623513	163623514
chr2	163623578	163623579
chr2	163623585	163623586
chr2	163623610	163623611
chr2	163623817	163623818
chr2	163623876	163623877
chr2	163623884	163623885
chr2	163623946	163623947
chr2	163624076	163624077
chr2	163624178	163624179
chr2	163624220	163624221
chr2	163624286	163624287
chr2	163624350	163624351
chr2	163624552	163624553
chr2	163624619	163624620
chr2	163624817	163624818
chr2	163624899	163624900
chr2	163625055	163625056
chr2	163625057	163625058
chr2	163625089	163625090
chr2	163625214	163625215
chr2	163625371	163625372
chr2	163625587	163625588
chr2	163625632	163625633
chr2	163625650	163625651
chr2	163625655	163625656
chr2	163625863	163625864
chr2	163625864	163625865
chr2	163625882	163625883
chr2	163625963	163625964
chr2	163626017	163626018
chr2	163626072	163626073
chr2	163626128	163626129
chr2	163626145	163626146
chr2	163626324	163626325
chr2	163626500	163626501
chr2	163626501	163626502
chr2	163626502	163626503
chr2	163626546	163626547
chr2	163626560	163626561
chr2	163626657	163626658
chr2	163626755	163626756
chr2	163626857	163626858
chr2	163626938	163626939
chr2	163626989	163626990
chr2	163627124	163627125
chr2	163627142	163627143
chr2	163627152	163627153
chr2	163627218	163627219
chr2	163627249	163627250
chr2	163627258	163627259
chr2	163627341	163627342
chr2	163627352	163627353
chr2	163627449	163627450
chr2	163627526	163627527
chr2	163627587	163627588
chr2	163627603	163627604
chr2	163627713	163627714
chr2	163627936	163627937
chr2	163628241	163628242
chr2	163628499	163628500
chr2	163628510	163628511
chr2	163628576	163628577
chr2	163628608	163628609
chr2	163628640	163628641
chr2	163628827	163628828
chr2	163628921	163628922
chr2	163629056	163629057
chr2	163629222	163629223
chr2	163629415	163629416
chr2	163629449	163629450
chr2	163629676	163629677
chr2	163629876	163629877
chr2	163630070	163630071
chr2	163630113	163630114
chr2	163630157	163630158
chr2	163630169	163630170
chr2	163630170	163630171
chr2	163630264	163630265
chr2	163630595	163630596
chr2	163630644	163630645
chr2	163630675	163630676
chr2	163630805	163630806
chr2	163631027	163631028
chr2	163631045	163631046
chr2	163631117	163631118
chr2	163631279	163631280
chr2	163631295	163631296
chr2	163631318	163631319
chr2	163631325	163631326
chr2	163631478	163631479
chr2	163631611	163631612
chr2	163631620	163631621
chr2	163631746	163631747
chr2	163631931	163631932
chr2	163632234	163632235
chr2	163632259	163632260
chr2	163632299	163632300
chr2	163632303	163632304
chr2	163632330	163632331
chr2	163632375	163632376
chr2	163632414	163632415
chr2	163632585	163632586
chr2	163632645	163632646
chr2	163632665	163632666
chr2	163632669	163632670
chr2	163632676	163632677
chr2	163632855	163632856
chr2	163632862	163632863
chr2	163632863	163632864
chr2	163632885	163632886
chr2	163632981	163632982
chr2	163633016	163633017
chr2	163633084	163633085
chr2	163633249	163633250
chr2	163633386	163633387
chr2	163633401	163633402
chr2	163633806	163633807
chr2	163633852	163633853
chr2	163633977	163633978
chr2	163634034	163634035
chr2	163634046	163634047
chr2	163634063	163634064
chr2	163634277	163634278
chr2	163634292	163634293
chr2	163634301	163634302
chr2	163634316	163634317
chr2	163634403	163634404
chr2	163634414	163634415
chr2	163634426	163634427
chr2	163634447	163634448
chr2	163634534	163634535
chr2	163634552	163634553
chr2	163634764	163634765
chr2	163634844	163634845
chr2	163634873	163634874
chr2	163634942	163634943
chr2	163635031	163635032
chr2	163635040	163635041
chr2	163635056	163635057
chr2	163635080	163635081
chr2	163635121	163635122
chr2	163635282	163635283
chr2	163635419	163635420
chr2	163635490	163635491
chr2	163635540	163635541
chr2	163635648	163635649
chr2	163635758	163635759
chr2	163635770	163635771
chr2	163635771	163635772
chr2	163635826	163635827
chr2	163635921	163635922
chr2	163635976	163635977
chr2	163635984	163635985
chr2	163636048	163636049
chr2	163636078	163636079
chr2	163636245	163636246
chr2	163636272	163636273
chr2	163636320	163636321
chr2	163636540	163636541
chr2	163636558	163636559
chr2	163636573	163636574
chr2	163636576	163636577
chr2	163636628	163636629
chr2	163637282	163637283
chr2	163637315	163637316
chr2	163637425	163637426
chr2	163637459	163637460
chr2	163637640	163637641
chr2	163637650	163637651
chr2	163638043	163638044
chr2	163638318	163638319
chr2	163638322	163638323
chr2	163638382	163638383
chr2	163638391	163638392
chr2	163638493	163638494
chr2	163638497	163638498
chr2	163638632	163638633
chr2	163638687	163638688
chr2	163638850	163638851
chr2	163638943	163638944
chr2	163639573	163639574
chr2	163639620	163639621
chr2	163639813	163639814
chr2	163639852	163639853
chr2	163639860	163639861
chr2	163639978	163639979
chr2	163640032	163640033
chr2	163640214	163640215
chr2	163640231	163640232
chr2	163640270	163640271
chr2	163640291	163640292
chr2	163640295	163640296
chr2	163640312	163640313
chr2	163640356	163640357
chr2	163640364	163640365
chr2	163640608	163640609
chr2	163640632	163640633
chr2	163640691	163640692
chr2	163640732	163640733
chr2	163640922	163640923
chr2	163640924	163640925
chr2	163640950	163640951
chr2	163640951	163640952
chr2	163640952	163640953
chr2	163640957	163640958
chr2	163640965	163640966
chr2	163640979	163640980
chr2	163641127	163641128
chr2	163641163	163641164
chr2	163641182	163641183
chr2	163641186	163641187
chr2	163641187	163641188
chr2	163641188	163641189
chr2	163641326	163641327
chr2	163641401	163641402
chr2	163641407	163641408
chr2	163641408	163641409
chr2	163641476	163641477
chr2	163641514	163641515
chr2	163641556	163641557
chr2	163641565	163641566
chr2	163641634	163641635
chr2	163641642	163641643
chr2	163641708	163641709
chr2	163641709	163641710
chr2	163641733	163641734
chr2	163641759	163641760
chr2	163641767	163641768
chr2	163641775	163641776
chr2	163641785	163641786
chr2	163641974	163641975
chr2	163642174	163642175
chr2	163642243	163642244
chr2	163642324	163642325
chr2	163643306	163643307
chr2	163643506	163643507
chr2	163643515	163643516
chr2	163643573	163643574
chr2	163643582	163643583
chr2	163643624	163643625
chr2	163643625	163643626
chr2	163643727	163643728
chr2	163643805	163643806
chr2	163643832	163643833
chr2	163643845	163643846
chr2	163644198	163644199
chr2	163644232	163644233
chr2	163644387	163644388
chr2	163644467	163644468
chr2	163644491	163644492
chr2	163644598	163644599
chr2	163644793	163644794
chr2	163644852	163644853
chr2	163644855	163644856
chr2	163644882	163644883
chr2	163644902	163644903
chr2	163644904	163644905
chr2	163644955	163644956
chr2	163644989	163644990
chr2	163645057	163645058
chr2	163645070	163645071
chr2	163645083	163645084
chr2	163645168	163645169
chr2	163645186	163645187
chr2	163645188	163645189
chr2	163645192	163645193
chr2	163645279	163645280
chr2	163645292	163645293
chr2	163645316	163645317
chr2	163645457	163645458
chr2	163645497	163645498
chr2	163645506	163645507
chr2	163645558	163645559
chr2	163645765	163645766
chr2	163645792	163645793
chr2	163646000	163646001
chr2	163646097	163646098
chr2	163646221	163646222
chr2	163646285	163646286
chr2	163646515	163646516
chr2	163646805	163646806
chr2	163646945	163646946
chr2	163647006	163647007
chr2	163647070	163647071
chr2	163647073	163647074
chr2	163647074	163647075
chr2	163647175	163647176
chr2	163647179	163647180
chr2	163647277	163647278
chr2	163647308	163647309
chr2	163647355	163647356
chr2	163647446	163647447
chr2	163647480	163647481
chr2	163647530	163647531
chr2	163647604	163647605
chr2	163647730	163647731
chr2	163647770	163647771
chr2	163647779	163647780
chr2	163647798	163647799
chr2	163647901	163647902
chr2	163648041	163648042
chr2	163648057	163648058
chr2	163648061	163648062
chr2	163648090	163648091
chr2	163648092	163648093
chr2	163648182	163648183
chr2	163648191	163648192
chr2	163648238	163648239
chr2	163648265	163648266
chr2	163648266	163648267
chr2	163648310	163648311
chr2	163648325	163648326
chr2	163648332	163648333
chr2	163648337	163648338
chr2	163648368	163648369
chr2	163648408	163648409
chr2	163648499	163648500
chr2	163648606	163648607
chr2	163648622	163648623
chr2	163648731	163648732
chr2	163648793	163648794
chr2	163648893	163648894
chr2	163649110	163649111
chr2	163649283	163649284
chr2	163649292	163649293
chr2	163649318	163649319
chr2	163649370	163649371
chr2	163649473	163649474
chr2	163649584	163649585
chr2	163649621	163649622
chr2	163649696	163649697
chr2	163649885	163649886
chr2	163649972	163649973
chr2	163650085	163650086
chr2	163650108	163650109
chr2	163650112	163650113
chr2	163650141	163650142
chr2	163650145	163650146
chr2	163650156	163650157
chr2	163650173	163650174
chr2	163650178	163650179
chr2	163650193	163650194
chr2	163650217	163650218
chr2	163650223	163650224
chr2	163650226	163650227
chr2	163650298	163650299
chr2	163650555	163650556
chr2	163650637	163650638
chr2	163653645	163653646
chr2	163654098	163654099
chr2	163654420	163654421
chr2	163654451	163654452
chr2	163654506	163654507
chr2	163655889	163655890
chr2	163655955	163655956
chr2	163656008	163656009
chr2	163656027	163656028
chr2	163656035	163656036
chr2	163656040	163656041
chr2	163656086	163656087
chr2	163656128	163656129
chr2	163656171	163656172
chr2	163656290	163656291
chr2	163656363	163656364
chr2	163656385	163656386
chr2	163656425	163656426
chr2	163656511	163656512
chr2	163656514	163656515
chr2	163656641	163656642
chr2	163656721	163656722
chr2	163656756	163656757
chr2	163656799	163656800
chr2	163656831	163656832
chr2	163656850	163656851
chr2	163656865	163656866
chr2	163656868	163656869
chr2	163656942	163656943
chr2	163657045	163657046
chr2	163657127	163657128
chr2	163657159	163657160
chr2	163657217	163657218
chr2	163657335	163657336
chr2	163657364	163657365
chr2	163657418	163657419
chr2	163657599	163657600
chr2	163657721	163657722
chr2	163657821	163657822
chr2	163658056	163658057
chr2	163658155	163658156
chr2	163658209	163658210
chr2	163658354	163658355
chr2	163658385	163658386
chr2	163658616	163658617
chr2	163658652	163658653
chr2	163658696	163658697
chr2	163658779	163658780
chr2	163658827	163658828
chr2	163658915	163658916
chr2	163658923	163658924
chr2	163659170	163659171
chr2	163659454	163659455
chr2	163659499	163659500
chr2	163659554	163659555
chr2	163659648	163659649
chr2	163659677	163659678
chr2	163659734	163659735
chr2	163659738	163659739
chr2	163659787	163659788
chr2	163659858	163659859
chr2	163659859	163659860
chr2	163659877	163659878
chr2	163659903	163659904
chr2	163659909	163659910
chr2	163659940	163659941
chr2	163659948	163659949
chr2	163659959	163659960
chr2	163659960	163659961
chr2	163660197	163660198
chr2	163660246	163660247
chr2	163660321	163660322
chr2	163660374	163660375
chr2	163660377	163660378
chr2	163660392	163660393
chr2	163660410	163660411
chr2	163660426	163660427
chr2	163660571	163660572
chr2	163660646	163660647
chr2	163660648	163660649
chr2	163660685	163660686
chr2	163660689	163660690
chr2	163660695	163660696
chr2	163660707	163660708
chr2	163660745	163660746
chr2	163660748	163660749
chr2	163660888	163660889
chr2	163660899	163660900
chr2	163660927	163660928
chr2	163660981	163660982
chr2	163661096	163661097
chr2	163661233	163661234
chr2	163661243	163661244
chr2	163661480	163661481
chr2	163661535	163661536
chr2	163661549	163661550
chr2	163661564	163661565
chr2	163661582	163661583
chr2	163661683	163661684
chr2	163661685	163661686
chr2	163661908	163661909
chr2	163661934	163661935
chr2	163661983	163661984
chr2	163662028	163662029
chr2	163662424	163662425
chr2	163662466	163662467
chr2	163662559	163662560
chr2	163662639	163662640
chr2	163662965	163662966
chr2	163662979	163662980
chr2	163663050	163663051
chr2	163663070	163663071
chr2	163663274	163663275
chr2	163663349	163663350
chr2	163663432	163663433
chr2	163663591	163663592
chr2	163663598	163663599
chr2	163663601	163663602
chr2	163663603	163663604
chr2	163663637	163663638
chr2	163663698	163663699
chr2	163663712	163663713
chr2	163663736	163663737
chr2	163663749	163663750
chr2	163663754	163663755
chr2	163663872	163663873
chr2	163663928	163663929
chr2	163663990	163663991
chr2	163664229	163664230
chr2	163664257	163664258
chr2	163664269	163664270
chr2	163664290	163664291
chr2	163664436	163664437
chr2	163664450	163664451
chr2	163664457	163664458
chr2	163664582	163664583
chr2	163664616	163664617
chr2	163664646	163664647
chr2	163664648	163664649
chr2	163664659	163664660
chr2	163664664	163664665
chr2	163664686	163664687
chr2	163664700	163664701
chr2	163664718	163664719
chr2	163664794	163664795
chr2	163664858	163664859
chr2	163665251	163665252
chr2	163665322	163665323
chr2	163665430	163665431
chr2	163665464	163665465
chr2	163665552	163665553
chr2	163665893	163665894
chr2	163665923	163665924
chr2	163665949	163665950
chr2	163666067	163666068
chr2	163666107	163666108
chr2	163666132	163666133
chr2	163666235	163666236
chr2	163666259	163666260
chr2	163666280	163666281
chr2	163666340	163666341
chr2	163666942	163666943
chr2	163666992	163666993
chr2	163667025	163667026
chr2	163667035	163667036
chr2	163667079	163667080
chr2	163667112	163667113
chr2	163667122	163667123
chr2	163667306	163667307
chr2	163667398	163667399
chr2	163667488	163667489
chr2	163667537	163667538
chr2	163667615	163667616
chr2	163667783	163667784
chr2	163667787	163667788
chr2	163667789	163667790
chr2	163668232	163668233
chr2	163668275	163668276
chr2	163668402	163668403
chr2	163668454	163668455
chr2	163668466	163668467
chr2	163668487	163668488
chr2	163668559	163668560
chr2	163668563	163668564
chr2	163668592	163668593
chr2	163668618	163668619
chr2	163668698	163668699
chr2	163668721	163668722
chr2	163668729	163668730
chr2	163668744	163668745
chr2	163668755	163668756
chr2	163668873	163668874
chr2	163668877	163668878
chr2	163668905	163668906
chr2	163669022	163669023
chr2	163669044	163669045
chr2	163669112	163669113
chr2	163669118	163669119
chr2	163669205	163669206
chr2	163669218	163669219
chr2	163669220	163669221
chr2	163669412	163669413
chr2	163669445	163669446
chr2	163669448	163669449
chr2	163669543	163669544
chr2	163669573	163669574
chr2	163669641	163669642
chr2	163669671	163669672
chr2	163669685	163669686
chr2	163669709	163669710
chr2	163669725	163669726
chr2	163669776	163669777
chr2	163669833	163669834
chr2	163669838	163669839
chr2	163669903	163669904
chr2	163669968	163669969
chr2	163670002	163670003
chr2	163670044	163670045
chr2	163670066	163670067
chr2	163670071	163670072
chr2	163670078	163670079
chr2	163670137	163670138
chr2	163670146	163670147
chr2	163670200	163670201
chr2	163670238	163670239
chr2	163670241	163670242
chr2	163670374	163670375
chr2	163670391	163670392
chr2	163670509	163670510
chr2	163670528	163670529
chr2	163670535	163670536
chr2	163670696	163670697
chr2	163670778	163670779
chr2	163670784	163670785
chr2	163670791	163670792
chr2	163670863	163670864
chr2	163670914	163670915
chr2	163671306	163671307
chr2	163671392	163671393
chr2	163671706	163671707
chr2	163671799	163671800
chr2	163671809	163671810
chr2	163671940	163671941
chr2	163671952	163671953
chr2	163671961	163671962
chr2	163672021	163672022
chr2	163672050	163672051
chr2	163672152	163672153
chr2	163672162	163672163
chr2	163672170	163672171
chr2	163672312	163672313
chr2	163672493	163672494
chr2	163672649	163672650
chr2	163672704	163672705
chr2	163672810	163672811
chr2	163672832	163672833
chr2	163673048	163673049
chr2	163673082	163673083
chr2	163673083	163673084
chr2	163673166	163673167
chr2	163673208	163673209
chr2	163673452	163673453
chr2	163673509	163673510
chr2	163673737	163673738
chr2	163673750	163673751
chr2	163673761	163673762
chr2	163673812	163673813
chr2	163673933	163673934
chr2	163674121	163674122
chr2	163674135	163674136
chr2	163674165	163674166
chr2	163674224	163674225
chr2	163674244	163674245
chr2	163674262	163674263
chr2	163674282	163674283
chr2	163674306	163674307
chr2	163674348	163674349
chr2	163674397	163674398
chr2	163674524	163674525
chr2	163674654	163674655
chr2	163674696	163674697
chr2	163674750	163674751
chr2	163674986	163674987
chr2	163674987	163674988
chr2	163675015	163675016
chr2	163675089	163675090
chr2	163675152	163675153
chr2	163675599	163675600
chr2	163675672	163675673
chr2	163675857	163675858
chr2	163675962	163675963
chr2	163676040	163676041
chr2	163676223	163676224
chr2	163676373	163676374
chr2	163676399	163676400
chr2	163676464	163676465
chr2	163676471	163676472
chr2	163676472	163676473
chr2	163676576	163676577
chr2	163676798	163676799
chr2	163676963	163676964
chr2	163677142	163677143
chr2	163677296	163677297
chr2	163677369	163677370
chr2	163677793	163677794
chr2	163677892	163677893
chr2	163677943	163677944
chr2	163677960	163677961
chr2	163677978	163677979
chr2	163678037	163678038
chr2	163678149	163678150
chr2	163678163	163678164
chr2	163678165	163678166
chr2	163678184	163678185
chr2	163678215	163678216
chr2	163678263	163678264
chr2	163678347	163678348
chr2	163678350	163678351
chr2	163678370	163678371
chr2	163678380	163678381
chr2	163678387	163678388
chr2	163678419	163678420
chr2	163678504	163678505
chr2	163678520	163678521
chr2	163678531	163678532
chr2	163678838	163678839
chr2	163678993	163678994
chr2	163679131	163679132
chr2	163679193	163679194
chr2	163679408	163679409
chr2	163679520	163679521
chr2	163680148	163680149
chr2	163680180	163680181
chr2	163680231	163680232
chr2	163680308	163680309
chr2	163680662	163680663
chr2	163680672	163680673
chr2	163680679	163680680
chr2	163680742	163680743
chr2	163680813	163680814
chr2	163680895	163680896
chr2	163680915	163680916
chr2	163680990	163680991
chr2	163681041	163681042
chr2	163681139	163681140
chr2	163681258	163681259
chr2	163681385	163681386
chr2	163681661	163681662
chr2	163681689	163681690
chr2	163681814	163681815
chr2	163681822	163681823
chr2	163681847	163681848
chr2	163681873	163681874
chr2	163682151	163682152
chr2	163682164	163682165
chr2	163682166	163682167
chr2	163682380	163682381
chr2	163682417	163682418
chr2	163682426	163682427
chr2	163682466	163682467
chr2	163682478	163682479
chr2	163682516	163682517
chr2	163682517	163682518
chr2	163682525	163682526
chr2	163682706	163682707
chr2	163682733	163682734
chr2	163682804	163682805
chr2	163683000	163683001
chr2	163683382	163683383
chr2	163683383	163683384
chr2	163683435	163683436
chr2	163683551	163683552
chr2	163683701	163683702
chr2	163683720	163683721
chr2	163683751	163683752
chr2	163683864	163683865
chr2	163683865	163683866
chr2	163683915	163683916
chr2	163684108	163684109
chr2	163684173	163684174
chr2	163684190	163684191
chr2	163684241	163684242
chr2	163684367	163684368
chr2	163684400	163684401
chr2	163684405	163684406
chr2	163684546	163684547
chr2	163684637	163684638
chr2	163684743	163684744
chr2	163684789	163684790
chr2	163684790	163684791
chr2	163685127	163685128
chr2	163685263	163685264
chr2	163685276	163685277
chr2	163685378	163685379
chr2	163685402	163685403
chr2	163685654	163685655
chr2	163686008	163686009
chr2	163686022	163686023
chr2	163686156	163686157
chr2	163686217	163686218
chr2	163686254	163686255
chr2	163686545	163686546
chr2	163686704	163686705
chr2	163686777	163686778
chr2	163686780	163686781
chr2	163686782	163686783
chr2	163686844	163686845
chr2	163686904	163686905
chr2	163687460	163687461
chr2	163687500	163687501
chr2	163687502	163687503
chr2	163687525	163687526
chr2	163687587	163687588
chr2	163687627	163687628
chr2	163687672	163687673
chr2	163687825	163687826
chr2	163687848	163687849
chr2	163687856	163687857
chr2	163687874	163687875
chr2	163687934	163687935
chr2	163688132	163688133
chr2	163688168	163688169
chr2	163688169	163688170
chr2	163688181	163688182
chr2	163688467	163688468
chr2	163688492	163688493
chr2	163688556	163688557
chr2	163688680	163688681
chr2	163688695	163688696
chr2	163688711	163688712
chr2	163688729	163688730
chr2	163688750	163688751
chr2	163688772	163688773
chr2	163688780	163688781
chr2	163688846	163688847
chr2	163688991	163688992
chr2	163689267	163689268
chr2	163689392	163689393
chr2	163689393	163689394
chr2	163689438	163689439
chr2	163689456	163689457
chr2	163689485	163689486
chr2	163689490	163689491
chr2	163689654	163689655
chr2	163689827	163689828
chr2	163689954	163689955
chr2	163690021	163690022
chr2	163690141	163690142
chr2	163690183	163690184
chr2	163690198	163690199
chr2	163690213	163690214
chr2	163690273	163690274
chr2	163690327	163690328
chr2	163690562	163690563
chr2	163690605	163690606
chr2	163690617	163690618
chr2	163690859	163690860
chr2	163690980	163690981
chr2	163691144	163691145
chr2	163691149	163691150
chr2	163691154	163691155
chr2	163691295	163691296
chr2	163691553	163691554
chr2	163691855	163691856
chr2	163691865	163691866
chr2	163691875	163691876
chr2	163691885	163691886
chr2	163691909	163691910
chr2	163691985	163691986
chr2	163691986	163691987
chr2	163692024	163692025
chr2	163692072	163692073
chr2	163692145	163692146
chr2	163692349	163692350
chr2	163692352	163692353
chr2	163692363	163692364
chr2	163692370	163692371
chr2	163692382	163692383
chr2	163692404	163692405
chr2	163692591	163692592
chr2	163692606	163692607
chr2	163692766	163692767
chr2	163692781	163692782
chr2	163692846	163692847
chr2	163692919	163692920
chr2	163692952	163692953
chr2	163692974	163692975
chr2	163692977	163692978
chr2	163693094	163693095
chr2	163693323	163693324
chr2	163693365	163693366
chr2	163693620	163693621
chr2	163693644	163693645
chr2	163693755	163693756
chr2	163693764	163693765
chr2	163693920	163693921
chr2	163694042	163694043
chr2	163694062	163694063
chr2	163694093	163694094
chr2	163694097	163694098
chr2	163694184	163694185
chr2	163694222	163694223
chr2	163694305	163694306
chr2	163694314	163694315
chr2	163694619	163694620
chr2	163694656	163694657
chr2	163694684	163694685
chr2	163694695	163694696
chr2	163694711	163694712
chr2	163694775	163694776
chr2	163695414	163695415
chr2	163695449	163695450
chr2	163695621	163695622
chr2	163695679	163695680
chr2	163695794	163695795
chr2	163695833	163695834
chr2	163696043	163696044
chr2	163696160	163696161
chr2	163696168	163696169
chr2	163696209	163696210
chr2	163696347	163696348
chr2	163696492	163696493
chr2	163696591	163696592
chr2	163696698	163696699
chr2	163696745	163696746
chr2	163697109	163697110
chr2	163697137	163697138
chr2	163697159	163697160
chr2	163697267	163697268
chr2	163697407	163697408
chr2	163697412	163697413
chr2	163697494	163697495
chr2	163697543	163697544
chr2	163697769	163697770
chr2	163697770	163697771
chr2	163697858	163697859
chr2	163698062	163698063
chr2	163698094	163698095
chr2	163698109	163698110
chr2	163698378	163698379
chr2	163698419	163698420
chr2	163698495	163698496
chr2	163698534	163698535
chr2	163698541	163698542
chr2	163698554	163698555
chr2	163698746	163698747
chr2	163698854	163698855
chr2	163698856	163698857
chr2	163698911	163698912
chr2	163698985	163698986
chr2	163699174	163699175
chr2	163699576	163699577
chr2	163699604	163699605
chr2	163699715	163699716
chr2	163699736	163699737
chr2	163699738	163699739
chr2	163699797	163699798
chr2	163699865	163699866
chr2	163700036	163700037
chr2	163700079	163700080
chr2	163700108	163700109
chr2	163700174	163700175
chr2	163700343	163700344
chr2	163700415	163700416
chr2	163700448	163700449
chr2	163700532	163700533
chr2	163700547	163700548
chr2	163700575	163700576
chr2	163700581	163700582
chr2	163700680	163700681
chr2	163700702	163700703
chr2	163700736	163700737
chr2	163700862	163700863
chr2	163700914	163700915
chr2	163701060	163701061
chr2	163701072	163701073
chr2	163701078	163701079
chr2	163701168	163701169
chr2	163701173	163701174
chr2	163701194	163701195
chr2	163701196	163701197
chr2	163701223	163701224
chr2	163701260	163701261
chr2	163701291	163701292
chr2	163701339	163701340
chr2	163701409	163701410
chr2	163701417	163701418
chr2	163701428	163701429
chr2	163701442	163701443
chr2	163701492	163701493
chr2	163701711	163701712
chr2	163701751	163701752
chr2	163701779	163701780
chr2	163701864	163701865
chr2	163701925	163701926
chr2	163702222	163702223
chr2	163702254	163702255
chr2	163702325	163702326
chr2	163702342	163702343
chr2	163702368	163702369
chr2	163702400	163702401
chr2	163702408	163702409
chr2	163702537	163702538
chr2	163702596	163702597
chr2	163702614	163702615
chr2	163702643	163702644
chr2	163702788	163702789
chr2	163702814	163702815
chr2	163703009	163703010
chr2	163703164	163703165
chr2	163703310	163703311
chr2	163703354	163703355
chr2	163703386	163703387
chr2	163703444	163703445
chr2	163703674	163703675
chr2	163703680	163703681
chr2	163703705	163703706
chr2	163703876	163703877
chr2	163704027	163704028
chr2	163704224	163704225
chr2	163704304	163704305
chr2	163704345	163704346
chr2	163704347	163704348
chr2	163704400	163704401
chr2	163704628	163704629
chr2	163704672	163704673
chr2	163704736	163704737
chr2	163704782	163704783
chr2	163704793	163704794
chr2	163704803	163704804
chr2	163704876	163704877
chr2	163704950	163704951
chr2	163705007	163705008
chr2	163705013	163705014
chr2	163705032	163705033
chr2	163705035	163705036
chr2	163705037	163705038
chr2	163705084	163705085
chr2	163705086	163705087
chr2	163705087	163705088
chr2	163705179	163705180
chr2	163705181	163705182
chr2	163705196	163705197
chr2	163705219	163705220
chr2	163705236	163705237
chr2	163705367	163705368
chr2	163705375	163705376
chr2	163705449	163705450
chr2	163705486	163705487
chr2	163705715	163705716
chr2	163705744	163705745
chr2	163705833	163705834
chr2	163705841	163705842
chr2	163705900	163705901
chr2	163705922	163705923
chr2	163705963	163705964
chr2	163706052	163706053
chr2	163706096	163706097
chr2	163706200	163706201
chr2	163706261	163706262
chr2	163706317	163706318
chr2	163706332	163706333
chr2	163706556	163706557
chr2	163706615	163706616
chr2	163706616	163706617
chr2	163706666	163706667
chr2	163706725	163706726
chr2	163706922	163706923
chr2	163706973	163706974
chr2	163707430	163707431
chr2	163707469	163707470
chr2	163707491	163707492
chr2	163707497	163707498
chr2	163707506	163707507
chr2	163707580	163707581
chr2	163707592	163707593
chr2	163707649	163707650
chr2	163707892	163707893
chr2	163708033	163708034
chr2	163708046	163708047
chr2	163708053	163708054
chr2	163708059	163708060
chr2	163708072	163708073
chr2	163708106	163708107
chr2	163708124	163708125
chr2	163708125	163708126
chr2	163708243	163708244
chr2	163708248	163708249
chr2	163708313	163708314
chr2	163708409	163708410
chr2	163708525	163708526
chr2	163708539	163708540
chr2	163708593	163708594
chr2	163708615	163708616
chr2	163708651	163708652
chr2	163708657	163708658
chr2	163708794	163708795
chr2	163708916	163708917
chr2	163709076	163709077
chr2	163709163	163709164
chr2	163709167	163709168
chr2	163709198	163709199
chr2	163709243	163709244
chr2	163709262	163709263
chr2	163709349	163709350
chr2	163709411	163709412
chr2	163709440	163709441
chr2	163709443	163709444
chr2	163709519	163709520
chr2	163709569	163709570
chr2	163709674	163709675
chr2	163709713	163709714
chr2	163709791	163709792
chr2	163709829	163709830
chr2	163709895	163709896
chr2	163709905	163709906
chr2	163709977	163709978
chr2	163710019	163710020
chr2	163710045	163710046
chr2	163710173	163710174
chr2	163710199	163710200
chr2	163710267	163710268
chr2	163710311	163710312
chr2	163710313	163710314
chr2	163710327	163710328
chr2	163710532	163710533
chr2	163710548	163710549
chr2	163710588	163710589
chr2	163710595	163710596
chr2	163710630	163710631
chr2	163710803	163710804
chr2	163710853	163710854
chr2	163710857	163710858
chr2	163710916	163710917
chr2	163711012	163711013
chr2	163711128	163711129
chr2	163711237	163711238
chr2	163711247	163711248
chr2	163711283	163711284
chr2	163711378	163711379
chr2	163711379	163711380
chr2	163711677	163711678
chr2	163711695	163711696
chr2	163711759	163711760
chr2	163711789	163711790
chr2	163711842	163711843
chr2	163711879	163711880
chr2	163711888	163711889
chr2	163711903	163711904
chr2	163712202	163712203
chr2	163712295	163712296
chr2	163712296	163712297
chr2	163712416	163712417
chr2	163712489	163712490
chr2	163712532	163712533
chr2	163712551	163712552
chr2	163712598	163712599
chr2	163712718	163712719
chr2	163712797	163712798
chr2	163712869	163712870
chr2	163712914	163712915
chr2	163712973	163712974
chr2	163713091	163713092
chr2	163713093	163713094
chr2	163713130	163713131
chr2	163713166	163713167
chr2	163713230	163713231
chr2	163713255	163713256
chr2	163713457	163713458
chr2	163713498	163713499
chr2	163713619	163713620
chr2	163713816	163713817
chr2	163713881	163713882
chr2	163713952	163713953
chr2	163713955	163713956
chr2	163713961	163713962
chr2	163714054	163714055
chr2	163714134	163714135
chr2	163714278	163714279
chr2	163714391	163714392
chr2	163714409	163714410
chr2	163714448	163714449
chr2	163714451	163714452
chr2	163714452	163714453
chr2	163714513	163714514
chr2	163714521	163714522
chr2	163714557	163714558
chr2	163714680	163714681
chr2	163714706	163714707
chr2	163714845	163714846
chr2	163714849	163714850
chr2	163714894	163714895
chr2	163714926	163714927
chr2	163715009	163715010
chr2	163715062	163715063
chr2	163715063	163715064
chr2	163715065	163715066
chr2	163715068	163715069
chr2	163715104	163715105
chr2	163715468	163715469
chr2	163715475	163715476
chr2	163715484	163715485
chr2	163715568	163715569
chr2	163715673	163715674
chr2	163715674	163715675
chr2	163715702	163715703
chr2	163715731	163715732
chr2	163715896	163715897
chr2	163715990	163715991
chr2	163715998	163715999
chr2	163716018	163716019
chr2	163716020	163716021
chr2	163716039	163716040
chr2	163716051	163716052
chr2	163716150	163716151
chr2	163716171	163716172
chr2	163716187	163716188
chr2	163716218	163716219
chr2	163716294	163716295
chr2	163716306	163716307
chr2	163716473	163716474
chr2	163716494	163716495
chr2	163716505	163716506
chr2	163716561	163716562
chr2	163716710	163716711
chr2	163716731	163716732
chr2	163716830	163716831
chr2	163716841	163716842
chr2	163717001	163717002
chr2	163717070	163717071
chr2	163717453	163717454
chr2	163717557	163717558
chr2	163717589	163717590
chr2	163717605	163717606
chr2	163717630	163717631
chr2	163717844	163717845
chr2	163717850	163717851
chr2	163718057	163718058
chr2	163718070	163718071
chr2	163718106	163718107
chr2	163718122	163718123
chr2	163718304	163718305
chr2	163718305	163718306
chr2	163718461	163718462
chr2	163718516	163718517
chr2	163718525	163718526
chr2	163718634	163718635
chr2	163718644	163718645
chr2	163718730	163718731
chr2	163718820	163718821
chr2	163718833	163718834
chr2	163718845	163718846
chr2	163719102	163719103
chr2	163719106	163719107
chr2	163719225	163719226
chr2	163719261	163719262
chr2	163719472	163719473
chr2	163719506	163719507
chr2	163719601	163719602
chr2	163719754	163719755
chr2	163719813	163719814
chr2	163719891	163719892
chr2	163719899	163719900
chr2	163719990	163719991
chr2	163720125	163720126
chr2	163720169	163720170
chr2	163720173	163720174
chr2	163720177	163720178
chr2	163720375	163720376
chr2	163720569	163720570
chr2	163720586	163720587
chr2	163720587	163720588
chr2	163720601	163720602
chr2	163720666	163720667
chr2	163720722	163720723
chr2	163720741	163720742
chr2	163720814	163720815
chr2	163720849	163720850
chr2	163720854	163720855
chr2	163720956	163720957
chr2	163720991	163720992
chr2	163721024	163721025
chr2	163721059	163721060
chr2	163721134	163721135
chr2	163721194	163721195
chr2	163721263	163721264
chr2	163721444	163721445
chr2	163721452	163721453
chr2	163721468	163721469
chr2	163721558	163721559
chr2	163721825	163721826
chr2	163721916	163721917
chr2	163722062	163722063
chr2	163722104	163722105
chr2	163722117	163722118
chr2	163722251	163722252
chr2	163722287	163722288
chr2	163722294	163722295
chr2	163722297	163722298
chr2	163722327	163722328
chr2	163722345	163722346
chr2	163722465	163722466
chr2	163722493	163722494
chr2	163722525	163722526
chr2	163722608	163722609
chr2	163722670	163722671
chr2	163722940	163722941
chr2	163723291	163723292
chr2	163723296	163723297
chr2	163723301	163723302
chr2	163723322	163723323
chr2	163723539	163723540
chr2	163723559	163723560
chr2	163723610	163723611
chr2	163723753	163723754
chr2	163723852	163723853
chr2	163723875	163723876
chr2	163723964	163723965
chr2	163723997	163723998
chr2	163724015	163724016
chr2	163724135	163724136
chr2	163724139	163724140
chr2	163724189	163724190
chr2	163724204	163724205
chr2	163724223	163724224
chr2	163724398	163724399
chr2	163724527	163724528
chr2	163724583	163724584
chr2	163724591	163724592
chr2	163724603	163724604
chr2	163724610	163724611
chr2	163724746	163724747
chr2	163724836	163724837
chr2	163724850	163724851
chr2	163724854	163724855
chr2	163724855	163724856
chr2	163724907	163724908
chr2	163724922	163724923
chr2	163725001	163725002
chr2	163725057	163725058
chr2	163725065	163725066
chr2	163725077	163725078
chr2	163725117	163725118
chr2	163725143	163725144
chr2	163725203	163725204
chr2	163725273	163725274
chr2	163725405	163725406
chr2	163725409	163725410
chr2	163725433	163725434
chr2	163725445	163725446
chr2	163725459	163725460
chr2	163725472	163725473
chr2	163725490	163725491
chr2	163725513	163725514
chr2	163725638	163725639
chr2	163725641	163725642
chr2	163725730	163725731
chr2	163725987	163725988
chr2	163726285	163726286
chr2	163726301	163726302
chr2	163726317	163726318
chr2	163726374	163726375
chr2	163726421	163726422
chr2	163726440	163726441
chr2	163726449	163726450
chr2	163726476	163726477
chr2	163726514	163726515
chr2	163726563	163726564
chr2	163726590	163726591
chr2	163726699	163726700
chr2	163726738	163726739
chr2	163726765	163726766
chr2	163726861	163726862
chr2	163726895	163726896
chr2	163726971	163726972
chr2	163727044	163727045
chr2	163727081	163727082
chr2	163727093	163727094
chr2	163727383	163727384
chr2	163727447	163727448
chr2	163727482	163727483
chr2	163727549	163727550
chr2	163727679	163727680
chr2	163727726	163727727
chr2	163727991	163727992
chr2	163728182	163728183
chr2	163728185	163728186
chr2	163728318	163728319
chr2	163728402	163728403
chr2	163728497	163728498
chr2	163728507	163728508
chr2	163728579	163728580
chr2	163728586	163728587
chr2	163728886	163728887
chr2	163728915	163728916
chr2	163728952	163728953
chr2	163728973	163728974
chr2	163729009	163729010
chr2	163729016	163729017
chr2	163729075	163729076
chr2	163729128	163729129
chr2	163729146	163729147
chr2	163729180	163729181
chr2	163729189	163729190
chr2	163729240	163729241
chr2	163729341	163729342
chr2	163729376	163729377
chr2	163729389	163729390
chr2	163729422	163729423
chr2	163729430	163729431
chr2	163729496	163729497
chr2	163729497	163729498
chr2	163729564	163729565
chr2	163729696	163729697
chr2	163729697	163729698
chr2	163729700	163729701
chr2	163729714	163729715
chr2	163729715	163729716
chr2	163729737	163729738
chr2	163729746	163729747
chr2	163729747	163729748
chr2	163729765	163729766
chr2	163729819	163729820
chr2	163730181	163730182
chr2	163730324	163730325
chr2	163730336	163730337
chr2	163730357	163730358
chr2	163730406	163730407
chr2	163730432	163730433
chr2	163730453	163730454
chr2	163730483	163730484
chr2	163730571	163730572
chr2	163730687	163730688
chr2	163730754	163730755
chr2	163730886	163730887
chr2	163730996	163730997
chr2	163731012	163731013
chr2	163731032	163731033
chr2	163731218	163731219
chr2	163731250	163731251
chr2	163731289	163731290
chr2	163731386	163731387
chr2	163731428	163731429
chr2	163731491	163731492
chr2	163731500	163731501
chr2	163731520	163731521
chr2	163731627	163731628
chr2	163731632	163731633
chr2	163731838	163731839
chr2	163731930	163731931
chr2	163731938	163731939
chr2	163732021	163732022
chr2	163732022	163732023
chr2	163732030	163732031
chr2	163732043	163732044
chr2	163732047	163732048
chr2	163732087	163732088
chr2	163732204	163732205
chr2	163732218	163732219
chr2	163732302	163732303
chr2	163732415	163732416
chr2	163732645	163732646
chr2	163732671	163732672
chr2	163732680	163732681
chr2	163732842	163732843
chr2	163733085	163733086
chr2	163733173	163733174
chr2	163733192	163733193
chr2	163733245	163733246
chr2	163733281	163733282
chr2	163733289	163733290
chr2	163733357	163733358
chr2	163733400	163733401
chr2	163733462	163733463
chr2	163733547	163733548
chr2	163733548	163733549
chr2	163733800	163733801
chr2	163733847	163733848
chr2	163733852	163733853
chr2	163733892	163733893
chr2	163733951	163733952
chr2	163733968	163733969
chr2	163734140	163734141
chr2	163734321	163734322
chr2	163734329	163734330
chr2	163734330	163734331
chr2	163734418	163734419
chr2	163734522	163734523
chr2	163734551	163734552
chr2	163734582	163734583
chr2	163734685	163734686
chr2	163734693	163734694
chr2	163734730	163734731
chr2	163734739	163734740
chr2	163734938	163734939
chr2	163735105	163735106
chr2	163735126	163735127
chr2	163735301	163735302
chr2	163735498	163735499
chr2	163735586	163735587
chr2	163735670	163735671
chr2	163735805	163735806
chr2	163735809	163735810
chr2	163735812	163735813
chr2	163735847	163735848
chr2	163735895	163735896
chr2	163736062	163736063
chr2	163736184	163736185
chr2	163736252	163736253
chr2	163736285	163736286
chr2	163736294	163736295
chr2	163736316	163736317
chr2	163736571	163736572
chr2	163736652	163736653
chr2	163736663	163736664
chr2	163736664	163736665
chr2	163736702	163736703
chr2	163736711	163736712
chr2	163736719	163736720
chr2	163736741	163736742
chr2	163736994	163736995
chr2	163736997	163736998
chr2	163737007	163737008
chr2	163737035	163737036
chr2	163737047	163737048
chr2	163737087	163737088
chr2	163737177	163737178
chr2	163737226	163737227
chr2	163737228	163737229
chr2	163737263	163737264
chr2	163737373	163737374
chr2	163737618	163737619
chr2	163737670	163737671
chr2	163737678	163737679
chr2	163737853	163737854
chr2	163737938	163737939
chr2	163737965	163737966
chr2	163737997	163737998
chr2	163738012	163738013
chr2	163738041	163738042
chr2	163738048	163738049
chr2	163738057	163738058
chr2	163738093	163738094
chr2	163738097	163738098
chr2	163738341	163738342
chr2	163738476	163738477
chr2	163738498	163738499
chr2	163738669	163738670
chr2	163738746	163738747
chr2	163738840	163738841
chr2	163738888	163738889
chr2	163738892	163738893
chr2	163738893	163738894
chr2	163738913	163738914
chr2	163739039	163739040
chr2	163739075	163739076
chr2	163739112	163739113
chr2	163739123	163739124
chr2	163739143	163739144
chr2	163739172	163739173
chr2	163739204	163739205
chr2	163739288	163739289
chr2	163739589	163739590
chr2	163739593	163739594
chr2	163739643	163739644
chr2	163739701	163739702
chr2	163739743	163739744
chr2	163739746	163739747
chr2	163739750	163739751
chr2	163739787	163739788
chr2	163739871	163739872
chr2	163739891	163739892
chr2	163740107	163740108
chr2	163740174	163740175
chr2	163740309	163740310
chr2	163740326	163740327
chr2	163740377	163740378
chr2	163740412	163740413
chr2	163740678	163740679
chr2	163740711	163740712
chr2	163740736	163740737
chr2	163740757	163740758
chr2	163740915	163740916
chr2	163741015	163741016
chr2	163741093	163741094
chr2	163741130	163741131
chr2	163741263	163741264
chr2	163741305	163741306
chr2	163741306	163741307
chr2	163741376	163741377
chr2	163741408	163741409
chr2	163741533	163741534
chr2	163741538	163741539
chr2	163741542	163741543
chr2	163741546	163741547
chr2	163741702	163741703
chr2	163741725	163741726
chr2	163742044	163742045
chr2	163742049	163742050
chr2	163742055	163742056
chr2	163742097	163742098
chr2	163742115	163742116
chr2	163742174	163742175
chr2	163742270	163742271
chr2	163742363	163742364
chr2	163742447	163742448
chr2	163742563	163742564
chr2	163742612	163742613
chr2	163742642	163742643
chr2	163742694	163742695
chr2	163742708	163742709
chr2	163742894	163742895
chr2	163742927	163742928
chr2	163743052	163743053
chr2	163743059	163743060
chr2	163743075	163743076
chr2	163743077	163743078
chr2	163743110	163743111
chr2	163743131	163743132
chr2	163743168	163743169
chr2	163743234	163743235
chr2	163743271	163743272
chr2	163743273	163743274
chr2	163743274	163743275
chr2	163743417	163743418
chr2	163743497	163743498
chr2	163743522	163743523
chr2	163743607	163743608
chr2	163743629	163743630
chr2	163743655	163743656
chr2	163743677	163743678
chr2	163743706	163743707
chr2	163743757	163743758
chr2	163743764	163743765
chr2	163743766	163743767
chr2	163743788	163743789
chr2	163743790	163743791
chr2	163743802	163743803
chr2	163743821	163743822
chr2	163743924	163743925
chr2	163743938	163743939
chr2	163743950	163743951
chr2	163743951	163743952
chr2	163743958	163743959
chr2	163743980	163743981
chr2	163743983	163743984
chr2	163744009	163744010
chr2	163744058	163744059
chr2	163744063	163744064
chr2	163744131	163744132
chr2	163744144	163744145
chr2	163744199	163744200
chr2	163744250	163744251
chr2	163744340	163744341
chr2	163744378	163744379
chr2	163744410	163744411
chr2	163744908	163744909
chr2	163745015	163745016
chr2	163745108	163745109
chr2	163745134	163745135
chr2	163745319	163745320
chr2	163745392	163745393
chr2	163745404	163745405
chr2	163745553	163745554
chr2	163745621	163745622
chr2	163745661	163745662
chr2	163745662	163745663
chr2	163745703	163745704
chr2	163745858	163745859
chr2	163746157	163746158
chr2	163746158	163746159
chr2	163746159	163746160
chr2	163746200	163746201
chr2	163746241	163746242
chr2	163746277	163746278
chr2	163746347	163746348
chr2	163746365	163746366
chr2	163746664	163746665
chr2	163746888	163746889
chr2	163746908	163746909
chr2	163746924	163746925
chr2	163746947	163746948
chr2	163747183	163747184
chr2	163747245	163747246
chr2	163747340	163747341
chr2	163747344	163747345
chr2	163747499	163747500
chr2	163747512	163747513
chr2	163747735	163747736
chr2	163747743	163747744
chr2	163747751	163747752
chr2	163747880	163747881
chr2	163747972	163747973
chr2	163748079	163748080
chr2	163748174	163748175
chr2	163748317	163748318
chr2	163748339	163748340
chr2	163748353	163748354
chr2	163748386	163748387
chr2	163748520	163748521
chr2	163748617	163748618
chr2	163748894	163748895
chr2	163748896	163748897
chr2	163748909	163748910
chr2	163748913	163748914
chr2	163748925	163748926
chr2	163748962	163748963
chr2	163749066	163749067
chr2	163749136	163749137
chr2	163749151	163749152
chr2	163749153	163749154
chr2	163749165	163749166
chr2	163749221	163749222
chr2	163749296	163749297
chr2	163749345	163749346
chr2	163749392	163749393
chr2	163749551	163749552
chr2	163749595	163749596
chr2	163749913	163749914
chr2	163749953	163749954
chr2	163749955	163749956
chr2	163749956	163749957
chr2	163750027	163750028
chr2	163750079	163750080
chr2	163750104	163750105
chr2	163750154	163750155
chr2	163750183	163750184
chr2	163750253	163750254
chr2	163750344	163750345
chr2	163750425	163750426
chr2	163750489	163750490
chr2	163750512	163750513
chr2	163750515	163750516
chr2	163750525	163750526
chr2	163750526	163750527
chr2	163750598	163750599
chr2	163750638	163750639
chr2	163750684	163750685
chr2	163750764	163750765
chr2	163750769	163750770
chr2	163750801	163750802
chr2	163751006	163751007
chr2	163751145	163751146
chr2	163751239	163751240
chr2	163751276	163751277
chr2	163751435	163751436
chr2	163751450	163751451
chr2	163751550	163751551
chr2	163751649	163751650
chr2	163751681	163751682
chr2	163751727	163751728
chr2	163751730	163751731
chr2	163751759	163751760
chr2	163751919	163751920
chr2	163751971	163751972
chr2	163752073	163752074
chr2	163752086	163752087
chr2	163752145	163752146
chr2	163752243	163752244
chr2	163752330	163752331
chr2	163752410	163752411
chr2	163752460	163752461
chr2	163752567	163752568
chr2	163752610	163752611
chr2	163752730	163752731
chr2	163752760	163752761
chr2	163752870	163752871
chr2	163752876	163752877
chr2	163752919	163752920
chr2	163752926	163752927
chr2	163752927	163752928
chr2	163752960	163752961
chr2	163752987	163752988
chr2	163753041	163753042
chr2	163753108	163753109
chr2	163753146	163753147
chr2	163753156	163753157
chr2	163753177	163753178
chr2	163753178	163753179
chr2	163753193	163753194
chr2	163753237	163753238
chr2	163753255	163753256
chr2	163753309	163753310
chr2	163753318	163753319
chr2	163753327	163753328
chr2	163753339	163753340
chr2	163753383	163753384
chr2	163753384	163753385
chr2	163753385	163753386
chr2	163753388	163753389
chr2	163753603	163753604
chr2	163753644	163753645
chr2	163753648	163753649
chr2	163753774	163753775
chr2	163753839	163753840
chr2	163753870	163753871
chr2	163753881	163753882
chr2	163753992	163753993
chr2	163754003	163754004
chr2	163754104	163754105
chr2	163754119	163754120
chr2	163754190	163754191
chr2	163754196	163754197
chr2	163754200	163754201
chr2	163754238	163754239
chr2	163754239	163754240
chr2	163754351	163754352
chr2	163754506	163754507
chr2	163754637	163754638
chr2	163754691	163754692
chr2	163754849	163754850
chr2	163754855	163754856
chr2	163754981	163754982
chr2	163755096	163755097
chr2	163755267	163755268
chr2	163755327	163755328
chr2	163755329	163755330
chr2	163755383	163755384
chr2	163755398	163755399
chr2	163755413	163755414
chr2	163755564	163755565
chr2	163755566	163755567
chr2	163755622	163755623
chr2	163755624	163755625
chr2	163755655	163755656
chr2	163755715	163755716
chr2	163755716	163755717
chr2	163755812	163755813
chr2	163755944	163755945
chr2	163755990	163755991
chr2	163756058	163756059
chr2	163756064	163756065
chr2	163756611	163756612
chr2	163756661	163756662
chr2	163756677	163756678
chr2	163756716	163756717
chr2	163756859	163756860
chr2	163756949	163756950
chr2	163757064	163757065
chr2	163757202	163757203
chr2	163757282	163757283
chr2	163757338	163757339
chr2	163757347	163757348
chr2	163757403	163757404
chr2	163757449	163757450
chr2	163757517	163757518
chr2	163757524	163757525
chr2	163757564	163757565
chr2	163757609	163757610
chr2	163757615	163757616
chr2	163757693	163757694
chr2	163757701	163757702
chr2	163757844	163757845
chr2	163757884	163757885
chr2	163757919	163757920
chr2	163757966	163757967
chr2	163758163	163758164
chr2	163758223	163758224
chr2	163758267	163758268
chr2	163758491	163758492
chr2	163758584	163758585
chr2	163758747	163758748
chr2	163758853	163758854
chr2	163758894	163758895
chr2	163758924	163758925
chr2	163758927	163758928
chr2	163758945	163758946
chr2	163759241	163759242
chr2	163759297	163759298
chr2	163759333	163759334
chr2	163759395	163759396
chr2	163759457	163759458
chr2	163759462	163759463
chr2	163759463	163759464
chr2	163759497	163759498
chr2	163759499	163759500
chr2	163759548	163759549
chr2	163759552	163759553
chr2	163759561	163759562
chr2	163759591	163759592
chr2	163759609	163759610
chr2	163759657	163759658
chr2	163759662	163759663
chr2	163759682	163759683
chr2	163759685	163759686
chr2	163759777	163759778
chr2	163759813	163759814
chr2	163759825	163759826
chr2	163759891	163759892
chr2	163759900	163759901
chr2	163759906	163759907
chr2	163759913	163759914
chr2	163759947	163759948
chr2	163760036	163760037
chr2	163760113	163760114
chr2	163760126	163760127
chr2	163760166	163760167
chr2	163760193	163760194
chr2	163760211	163760212
chr2	163760216	163760217
chr2	163760248	163760249
chr2	163760418	163760419
chr2	163760487	163760488
chr2	163760578	163760579
chr2	163760662	163760663
chr2	163760748	163760749
chr2	163760749	163760750
chr2	163760752	163760753
chr2	163760831	163760832
chr2	163760925	163760926
chr2	163761041	163761042
chr2	163761084	163761085
chr2	163761098	163761099
chr2	163761107	163761108
chr2	163761119	163761120
chr2	163761166	163761167
chr2	163761205	163761206
chr2	163761216	163761217
chr2	163761219	163761220
chr2	163761275	163761276
chr2	163761276	163761277
chr2	163761376	163761377
chr2	163761400	163761401
chr2	163761468	163761469
chr2	163761478	163761479
chr2	163761490	163761491
chr2	163761514	163761515
chr2	163761522	163761523
chr2	163761551	163761552
chr2	163761676	163761677
chr2	163761691	163761692
chr2	163761721	163761722
chr2	163761817	163761818
chr2	163761885	163761886
chr2	163762203	163762204
chr2	163762213	163762214
chr2	163762414	163762415
chr2	163762434	163762435
chr2	163762453	163762454
chr2	163762508	163762509
chr2	163762513	163762514
chr2	163762549	163762550
chr2	163762574	163762575
chr2	163762666	163762667
chr2	163762685	163762686
chr2	163762710	163762711
chr2	163762843	163762844
chr2	163762890	163762891
chr2	163762891	163762892
chr2	163762897	163762898
chr2	163762959	163762960
chr2	163763252	163763253
chr2	163763526	163763527
chr2	163763659	163763660
chr2	163763778	163763779
chr2	163763912	163763913
chr2	163763928	163763929
chr2	163763929	163763930
chr2	163764267	163764268
chr2	163764348	163764349
chr2	163764382	163764383
chr2	163764440	163764441
chr2	163764572	163764573
chr2	163764645	163764646
chr2	163764669	163764670
chr2	163764678	163764679
chr2	163764874	163764875
chr2	163764906	163764907
chr2	163764908	163764909
chr2	163764957	163764958
chr2	163765002	163765003
chr2	163765036	163765037
chr2	163765196	163765197
chr2	163765302	163765303
chr2	163765356	163765357
chr2	163765374	163765375
chr2	163765465	163765466
chr2	163765540	163765541
chr2	163765586	163765587
chr2	163765597	163765598
chr2	163765707	163765708
chr2	163765713	163765714
chr2	163765778	163765779
chr2	163765787	163765788
chr2	163765858	163765859
chr2	163765866	163765867
chr2	163765867	163765868
chr2	163765875	163765876
chr2	163765902	163765903
chr2	163766110	163766111
chr2	163766251	163766252
chr2	163766370	163766371
chr2	163766392	163766393
chr2	163766831	163766832
chr2	163766867	163766868
chr2	163766959	163766960
chr2	163766963	163766964
chr2	163767121	163767122
chr2	163767163	163767164
chr2	163767327	163767328
chr2	163767551	163767552
chr2	163767593	163767594
chr2	163767596	163767597
chr2	163767600	163767601
chr2	163767644	163767645
chr2	163767677	163767678
chr2	163767740	163767741
chr2	163767775	163767776
chr2	163767830	163767831
chr2	163768049	163768050
chr2	163768050	163768051
chr2	163768167	163768168
chr2	163768478	163768479
chr2	163768495	163768496
chr2	163768559	163768560
chr2	163768579	163768580
chr2	163768646	163768647
chr2	163768762	163768763
chr2	163768830	163768831
chr2	163769009	163769010
chr2	163769099	163769100
chr2	163769148	163769149
chr2	163769251	163769252
chr2	163769283	163769284
chr2	163769339	163769340
chr2	163769371	163769372
chr2	163769373	163769374
chr2	163769431	163769432
chr2	163769521	163769522
chr2	163769623	163769624
chr2	163769626	163769627
chr2	163769679	163769680
chr2	163769708	163769709
chr2	163769782	163769783
chr2	163769849	163769850
chr2	163769930	163769931
chr2	163769980	163769981
chr2	163769997	163769998
chr2	163770010	163770011
chr2	163770032	163770033
chr2	163770113	163770114
chr2	163770170	163770171
chr2	163770179	163770180
chr2	163770227	163770228
chr2	163770235	163770236
chr2	163770267	163770268
chr2	163770268	163770269
chr2	163770272	163770273
chr2	163770338	163770339
chr2	163770386	163770387
chr2	163770459	163770460
chr2	163770647	163770648
chr2	163770675	163770676
chr2	163770713	163770714
chr2	163770798	163770799
chr2	163770811	163770812
chr2	163770867	163770868
chr2	163770938	163770939
chr2	163771021	163771022
chr2	163771112	163771113
chr2	163771180	163771181
chr2	163771187	163771188
chr2	163771193	163771194
chr2	163771278	163771279
chr2	163771409	163771410
chr2	163771428	163771429
chr2	163771435	163771436
chr2	163771569	163771570
chr2	163771621	163771622
chr2	163771622	163771623
chr2	163771691	163771692
chr2	163771692	163771693
chr2	163771701	163771702
chr2	163771888	163771889
chr2	163771921	163771922
chr2	163771949	163771950
chr2	163771976	163771977
chr2	163771983	163771984
chr2	163772083	163772084
chr2	163772182	163772183
chr2	163772477	163772478
chr2	163772745	163772746
chr2	163774662	163774663
chr2	163775780	163775781
chr2	163776514	163776515
chr2	163780450	163780451
chr2	163780545	163780546
chr2	163780546	163780547
chr2	163782356	163782357
chr2	163783505	163783506
chr2	163783749	163783750
chr2	163783750	163783751
chr2	163783759	163783760
chr2	163783819	163783820
chr2	163783894	163783895
chr2	163783940	163783941
chr2	163784198	163784199
chr2	163784205	163784206
chr2	163784309	163784310
chr2	163784319	163784320
chr2	163784383	163784384
chr2	163784414	163784415
chr2	163784471	163784472
chr2	163784484	163784485
chr2	163784500	163784501
chr2	163784538	163784539
chr2	163784547	163784548
chr2	163784610	163784611
chr2	163784713	163784714
chr2	163784748	163784749
chr2	163784862	163784863
chr2	163784887	163784888
chr2	163785006	163785007
chr2	163785545	163785546
chr2	163785690	163785691
chr2	163785884	163785885
chr2	163785915	163785916
chr2	163785931	163785932
chr2	163785940	163785941
chr2	163785961	163785962
chr2	163786009	163786010
chr2	163786483	163786484
chr2	163786549	163786550
chr2	163786627	163786628
chr2	163786651	163786652
chr2	163786774	163786775
chr2	163786827	163786828
chr2	163787138	163787139
chr2	163787238	163787239
chr2	163787442	163787443
chr2	163787444	163787445
chr2	163787484	163787485
chr2	163787678	163787679
chr2	163788511	163788512
chr2	163796175	163796176
chr2	163796997	163796998
chr2	163797198	163797199
chr2	163798683	163798684
chr2	163799289	163799290
chr2	163799322	163799323
chr2	163799332	163799333
chr2	163799882	163799883
chr2	163800100	163800101
chr2	163800597	163800598
chr2	163800601	163800602
chr2	163800661	163800662
chr2	163800691	163800692
chr2	163800697	163800698
chr2	163800699	163800700
chr2	163801991	163801992
chr2	163802286	163802287
chr2	163802637	163802638
chr2	163802652	163802653
chr2	163802695	163802696
chr2	163802702	163802703
chr2	163802825	163802826
chr2	163802908	163802909
chr2	163805108	163805109
chr2	163805110	163805111
chr2	163805112	163805113
chr2	163805856	163805857
chr2	163807356	163807357
chr2	163807824	163807825
chr2	163807840	163807841
chr2	163808384	163808385
chr2	163808385	163808386
chr2	163808669	163808670
chr2	163809099	163809100
chr2	163809809	163809810
chr2	163810086	163810087
chr2	163810087	163810088
chr2	163810094	163810095
chr2	163810196	163810197
chr2	163810200	163810201
chr2	163810291	163810292
chr2	163810295	163810296
chr2	163810299	163810300
chr2	163810303	163810304
chr2	163810363	163810364
chr2	163810742	163810743
chr2	163810828	163810829
chr2	163811006	163811007
chr2	163811010	163811011
chr2	163811030	163811031
chr2	163811051	163811052
chr2	163811257	163811258
chr2	163811381	163811382
chr2	163811720	163811721
chr2	163811851	163811852
chr2	163812059	163812060
chr2	163812070	163812071
chr2	163812071	163812072
chr2	163812408	163812409
chr2	163812475	163812476
chr2	163812560	163812561
chr2	163812859	163812860
chr2	163813337	163813338
chr2	163813406	163813407
chr2	163813601	163813602
chr2	163814555	163814556
chr2	163814776	163814777
chr2	163814979	163814980
chr2	163815015	163815016
chr2	163815040	163815041
chr2	163815095	163815096
chr2	163815102	163815103
chr2	163815174	163815175
chr2	163815309	163815310
chr2	163815412	163815413
chr2	163815558	163815559
chr2	163816258	163816259
chr2	163817859	163817860
chr2	163818074	163818075
chr2	163818196	163818197
chr2	163818574	163818575
chr2	163819511	163819512
chr2	163820000	163820001
chr2	163820176	163820177
chr2	163820382	163820383
chr2	163821012	163821013
chr2	163821182	163821183
chr2	163821809	163821810
chr2	163821885	163821886
chr2	163822160	163822161
chr2	163822307	163822308
chr2	163822349	163822350
chr2	163822354	163822355
chr2	163822424	163822425
chr2	163822443	163822444
chr2	163822595	163822596
chr2	163822628	163822629
chr2	163822632	163822633
chr2	163822727	163822728
chr2	163822738	163822739
chr2	163822775	163822776
chr2	163822795	163822796
chr2	163822810	163822811
chr2	163822820	163822821
chr2	163822850	163822851
chr2	163822851	163822852
chr2	163822870	163822871
chr2	163822975	163822976
chr2	163823040	163823041
chr2	163823078	163823079
chr2	163823234	163823235
chr2	163823558	163823559
chr2	163823805	163823806
chr2	163824058	163824059
chr2	163824071	163824072
chr2	163825202	163825203
chr2	163825658	163825659
chr2	163827371	163827372
chr2	163828234	163828235
chr2	163828400	163828401
chr2	163828488	163828489
chr2	163828792	163828793
chr2	163828882	163828883
chr2	163829067	163829068
chr2	163829497	163829498
chr2	163829544	163829545
chr2	163829546	163829547
chr2	163830206	163830207
chr2	163830478	163830479
chr2	163830479	163830480
chr2	163830498	163830499
chr2	163830555	163830556
chr2	163830674	163830675
chr2	163830778	163830779
chr2	163830806	163830807
chr2	163830844	163830845
chr2	163830924	163830925
chr2	163831042	163831043
chr2	163831317	163831318
chr2	163831784	163831785
chr2	163832053	163832054
chr2	163832084	163832085
chr2	163832165	163832166
chr2	163832283	163832284
chr2	163832445	163832446
chr2	163832577	163832578
chr2	163832584	163832585
chr2	163832614	163832615
chr2	163832668	163832669
chr2	163832722	163832723
chr2	163832820	163832821
chr2	163832852	163832853
chr2	163832871	163832872
chr2	163832880	163832881
chr2	163832930	163832931
chr2	163832939	163832940
chr2	163832951	163832952
chr2	163833084	163833085
chr2	163833612	163833613
chr2	163834073	163834074
chr2	163834123	163834124
chr2	163835805	163835806
chr2	163835822	163835823
chr2	163836020	163836021
chr2	163836116	163836117
chr2	163836292	163836293
chr2	163836354	163836355
chr2	163837358	163837359
chr2	163837852	163837853
chr2	163838290	163838291
chr2	163838552	163838553
chr2	163839588	163839589
chr2	163849540	163849541
chr2	163849541	163849542
chr2	163849585	163849586
chr2	163849594	163849595
chr2	163849700	163849701
chr2	163849814	163849815
chr2	163849841	163849842
chr2	163849891	163849892
chr2	163849927	163849928
chr2	163849931	163849932
chr2	163850080	163850081
chr2	163850082	163850083
chr2	163850423	163850424
chr2	163850486	163850487
chr2	163850636	163850637
chr2	163850645	163850646
chr2	163850678	163850679
chr2	163850685	163850686
chr2	163850945	163850946
chr2	163851046	163851047
chr2	163851211	163851212
chr2	163851240	163851241
chr2	163851335	163851336
chr2	163851378	163851379
chr2	163851507	163851508
chr2	163851576	163851577
chr2	163851639	163851640
chr2	163851773	163851774
chr2	163851865	163851866
chr2	163851968	163851969
chr2	163852009	163852010
chr2	163852056	163852057
chr2	163852065	163852066
chr2	163852313	163852314
chr2	163852344	163852345
chr2	163852401	163852402
chr2	163852501	163852502
chr2	163852510	163852511
chr2	163852624	163852625
chr2	163852691	163852692
chr2	163852694	163852695
chr2	163852735	163852736
chr2	163852740	163852741
chr2	163852745	163852746
chr2	163852747	163852748
chr2	163852750	163852751
chr2	163852755	163852756
chr2	163852770	163852771
chr2	163852787	163852788
chr2	163852790	163852791
chr2	163852814	163852815
chr2	163852921	163852922
chr2	163852926	163852927
chr2	163852931	163852932
chr2	163853079	163853080
chr2	163853206	163853207
chr2	163853264	163853265
chr2	163853283	163853284
chr2	163853303	163853304
chr2	163853373	163853374
chr2	163853586	163853587
chr2	163853587	163853588
chr2	163853732	163853733
chr2	163853871	163853872
chr2	163853877	163853878
chr2	163853880	163853881
chr2	163854164	163854165
chr2	163854217	163854218
chr2	163854240	163854241
chr2	163854260	163854261
chr2	163854266	163854267
chr2	163854277	163854278
chr2	163854558	163854559
chr2	163854575	163854576
chr2	163854586	163854587
chr2	163854639	163854640
chr2	163854859	163854860
chr2	163854872	163854873
chr2	163854876	163854877
chr2	163854879	163854880
chr2	163854889	163854890
chr2	163854951	163854952
chr2	163855055	163855056
chr2	163855059	163855060
chr2	163855181	163855182
chr2	163855296	163855297
chr2	163855516	163855517
chr2	163855608	163855609
chr2	163855663	163855664
chr2	163855909	163855910
chr2	163856015	163856016
chr2	163856147	163856148
chr2	163856293	163856294
chr2	163856560	163856561
chr2	163856656	163856657
chr2	163856675	163856676
chr2	163856705	163856706
chr2	163856730	163856731
chr2	163856797	163856798
chr2	163856967	163856968
chr2	163857004	163857005
chr2	163857135	163857136
chr2	163857262	163857263
chr2	163857376	163857377
chr2	163857407	163857408
chr2	163857409	163857410
chr2	163857466	163857467
chr2	163857571	163857572
chr2	163857591	163857592
chr2	163857706	163857707
chr2	163857708	163857709
chr2	163858013	163858014
chr2	163858016	163858017
chr2	163858089	163858090
chr2	163858090	163858091
chr2	163858093	163858094
chr2	163858124	163858125
chr2	163858298	163858299
chr2	163858360	163858361
chr2	163858420	163858421
chr2	163858424	163858425
chr2	163858426	163858427
chr2	163858432	163858433
chr2	163858646	163858647
chr2	163858834	163858835
chr2	163858945	163858946
chr2	163859380	163859381
chr2	163860401	163860402
chr2	163860456	163860457
chr2	163860511	163860512
chr2	163860603	163860604
chr2	163860814	163860815
chr2	163861168	163861169
chr2	163861199	163861200
chr2	163861868	163861869
chr2	163862511	163862512
chr2	163862567	163862568
chr2	163863290	163863291
chr2	163864419	163864420
chr2	163864428	163864429
chr2	163864445	163864446
chr2	163864513	163864514
chr2	163864534	163864535
chr2	163864708	163864709
chr2	163864711	163864712
chr2	163864771	163864772
chr2	163864773	163864774
chr2	163865164	163865165
chr2	163865169	163865170
chr2	163865187	163865188
chr2	163865190	163865191
chr2	163865259	163865260
chr2	163865286	163865287
chr2	163865313	163865314
chr2	163865414	163865415
chr2	163866061	163866062
chr2	163866235	163866236
chr2	163866349	163866350
chr2	163866531	163866532
chr2	163866585	163866586
chr2	163866866	163866867
chr2	163866885	163866886
chr2	163867122	163867123
chr2	163867142	163867143
chr2	163867233	163867234
chr2	163867431	163867432
chr2	163867634	163867635
chr2	163867717	163867718
chr2	163867761	163867762
chr2	163867859	163867860
chr2	163868009	163868010
chr2	163868124	163868125
chr2	163868125	163868126
chr2	163868446	163868447
chr2	163868449	163868450
chr2	163868563	163868564
chr2	163868585	163868586
chr2	163868853	163868854
chr2	163868901	163868902
chr2	163868913	163868914
chr2	163869082	163869083
chr2	163869222	163869223
chr2	163869312	163869313
chr2	163869452	163869453
chr2	163869485	163869486
chr2	163869736	163869737
chr2	163869751	163869752
chr2	163869783	163869784
chr2	163869853	163869854
chr2	163870070	163870071
chr2	163870165	163870166
chr2	163870337	163870338
chr2	163870388	163870389
chr2	163870493	163870494
chr2	163870536	163870537
chr2	163870564	163870565
chr2	163870641	163870642
chr2	163870795	163870796
chr2	163870800	163870801
chr2	163871045	163871046
chr2	163871352	163871353
chr2	163871370	163871371
chr2	163871388	163871389
chr2	163871395	163871396
chr2	163871436	163871437
chr2	163871605	163871606
chr2	163871754	163871755
chr2	163871770	163871771
chr2	163872016	163872017
chr2	163872280	163872281
chr2	163872333	163872334
chr2	163872336	163872337
chr2	163872349	163872350
chr2	163872437	163872438
chr2	163872542	163872543
chr2	163872651	163872652
chr2	163872709	163872710
chr2	163872804	163872805
chr2	163872823	163872824
chr2	163872835	163872836
chr2	163873017	163873018
chr2	163873114	163873115
chr2	163873288	163873289
chr2	163873362	163873363
chr2	163873364	163873365
chr2	163873390	163873391
chr2	163873513	163873514
chr2	163873525	163873526
chr2	163873564	163873565
chr2	163873605	163873606
chr2	163873688	163873689
chr2	163873697	163873698
chr2	163873936	163873937
chr2	163873943	163873944
chr2	163874097	163874098
chr2	163874102	163874103
chr2	163874197	163874198
chr2	163874548	163874549
chr2	163874791	163874792
chr2	163874793	163874794
chr2	163874810	163874811
chr2	163874818	163874819
chr2	163874844	163874845
chr2	163874845	163874846
chr2	163874919	163874920
chr2	163875313	163875314
chr2	163875408	163875409
chr2	163875521	163875522
chr2	163875576	163875577
chr2	163875588	163875589
chr2	163875647	163875648
chr2	163875732	163875733
chr2	163875891	163875892
chr2	163876109	163876110
chr2	163876343	163876344
chr2	163876359	163876360
chr2	163876360	163876361
chr2	163876368	163876369
chr2	163876607	163876608
chr2	163876661	163876662
chr2	163876732	163876733
chr2	163876763	163876764
chr2	163876797	163876798
chr2	163876915	163876916
chr2	163877009	163877010
chr2	163877415	163877416
chr2	163877425	163877426
chr2	163877433	163877434
chr2	163877631	163877632
chr2	163877667	163877668
chr2	163877711	163877712
chr2	163877717	163877718
chr2	163877734	163877735
chr2	163877854	163877855
chr2	163878167	163878168
chr2	163878400	163878401
chr2	163878521	163878522
chr2	163878989	163878990
chr2	163879001	163879002
chr2	163879011	163879012
chr2	163879240	163879241
chr2	163879357	163879358
chr2	163879449	163879450
chr2	163879454	163879455
chr2	163879838	163879839
chr2	163880350	163880351
chr2	163880517	163880518
chr2	163880642	163880643
chr2	163881165	163881166
chr2	163881242	163881243
chr2	163881297	163881298
chr2	163881323	163881324
chr2	163881365	163881366
chr2	163881423	163881424
chr2	163881435	163881436
chr2	163881540	163881541
chr2	163881560	163881561
chr2	163881561	163881562
chr2	163881584	163881585
chr2	163881598	163881599
chr2	163881680	163881681
chr2	163881711	163881712
chr2	163881732	163881733
chr2	163881863	163881864
chr2	163881979	163881980
chr2	163882003	163882004
chr2	163882011	163882012
chr2	163882041	163882042
chr2	163882267	163882268
chr2	163882268	163882269
chr2	163882287	163882288
chr2	163882290	163882291
chr2	163882294	163882295
chr2	163882312	163882313
chr2	163882349	163882350
chr2	163882356	163882357
chr2	163882406	163882407
chr2	163882431	163882432
chr2	163882857	163882858
chr2	163882907	163882908
chr2	163883040	163883041
chr2	163883047	163883048
chr2	163883076	163883077
chr2	163883331	163883332
chr2	163883528	163883529
chr2	163883629	163883630
chr2	163883962	163883963
chr2	163885065	163885066
chr2	163885454	163885455
chr2	163887003	163887004
chr2	163887232	163887233
chr2	163888352	163888353
chr2	163888443	163888444
chr2	163888466	163888467
chr2	163888470	163888471
chr2	163888560	163888561
chr2	163889583	163889584
chr2	163890279	163890280
chr2	163890345	163890346
chr2	163890490	163890491
chr2	163890880	163890881
chr2	163890973	163890974
chr2	163891063	163891064
chr2	163891251	163891252
chr2	163891332	163891333
chr2	163891341	163891342
chr2	163891360	163891361
chr2	163891368	163891369
chr2	163891370	163891371
chr2	163891396	163891397
chr2	163891433	163891434
chr2	163891449	163891450
chr2	163891565	163891566
chr2	163891601	163891602
chr2	163891627	163891628
chr2	163891761	163891762
chr2	163891809	163891810
chr2	163891844	163891845
chr2	163891884	163891885
chr2	163892019	163892020
chr2	163892093	163892094
chr2	163892142	163892143
chr2	163892200	163892201
chr2	163892253	163892254
chr2	163892291	163892292
chr2	163892363	163892364
chr2	163892381	163892382
chr2	163892429	163892430
chr2	163892798	163892799
chr2	163893413	163893414
chr2	163893604	163893605
chr2	163893689	163893690
chr2	163893713	163893714
chr2	163893728	163893729
chr2	163893835	163893836
chr2	163893975	163893976
chr2	163894008	163894009
chr2	163894474	163894475
chr2	163894907	163894908
chr2	163895045	163895046
chr2	163895070	163895071
chr2	163895119	163895120
chr2	163895330	163895331
chr2	163895436	163895437
chr2	163895448	163895449
chr2	163895522	163895523
chr2	163895633	163895634
chr2	163895646	163895647
chr2	163895807	163895808
chr2	163895840	163895841
chr2	163895923	163895924
chr2	163895934	163895935
chr2	163895965	163895966
chr2	163896395	163896396
chr2	163896465	163896466
chr2	163896535	163896536
chr2	163896559	163896560
chr2	163896603	163896604
chr2	163896855	163896856
chr2	163896981	163896982
chr2	163897067	163897068
chr2	163897085	163897086
chr2	163897186	163897187
chr2	163897200	163897201
chr2	163897424	163897425
chr2	163897448	163897449
chr2	163897453	163897454
chr2	163897576	163897577
chr2	163897699	163897700
chr2	163897791	163897792
chr2	163897819	163897820
chr2	163897990	163897991
chr2	163898002	163898003
chr2	163898122	163898123
chr2	163898293	163898294
chr2	163898298	163898299
chr2	163898699	163898700
chr2	163898786	163898787
chr2	163898837	163898838
chr2	163898855	163898856
chr2	163898875	163898876
chr2	163898876	163898877
chr2	163898934	163898935
chr2	163898983	163898984
chr2	163899611	163899612
chr2	163899696	163899697
chr2	163899977	163899978
chr2	163900113	163900114
chr2	163900352	163900353
chr2	163900374	163900375
chr2	163900404	163900405
chr2	163900502	163900503
chr2	163900703	163900704
chr2	163901097	163901098
chr2	163902697	163902698
chr2	163903012	163903013
chr2	163903141	163903142
chr2	163903170	163903171
chr2	163903174	163903175
chr2	163903191	163903192
chr2	163903217	163903218
chr2	163903290	163903291
chr2	163903690	163903691
chr2	163904087	163904088
chr2	163904216	163904217
chr2	163904607	163904608
chr2	163904674	163904675
chr2	163904890	163904891
chr2	163905552	163905553
chr2	163905674	163905675
chr2	163905737	163905738
chr2	163905970	163905971
chr2	163906638	163906639
chr2	163906925	163906926
chr2	163907465	163907466
chr2	163908042	163908043
chr2	163908083	163908084
chr2	163908095	163908096
chr2	163908100	163908101
chr2	163908117	163908118
chr2	163908139	163908140
chr2	163908218	163908219
chr2	163908261	163908262
chr2	163908352	163908353
chr2	163908376	163908377
chr2	163908408	163908409
chr2	163908889	163908890
chr2	163909011	163909012
chr2	163909019	163909020
chr2	163909023	163909024
chr2	163909696	163909697
chr2	163910160	163910161
chr2	163911350	163911351
chr2	163911757	163911758
chr2	163912672	163912673
chr2	163912994	163912995
chr2	163913257	163913258
chr2	163913834	163913835
chr2	163914386	163914387
chr2	163915057	163915058
chr2	163915459	163915460
chr2	163915769	163915770
chr2	163916058	163916059
chr2	163917049	163917050
chr2	163917186	163917187
chr2	163917398	163917399
chr2	163917454	163917455
chr2	163918955	163918956
chr2	163924100	163924101
chr2	163924241	163924242
chr2	163924594	163924595
chr2	163924599	163924600
chr2	163924618	163924619
chr2	163924775	163924776
chr2	163924862	163924863
chr2	163925634	163925635
chr2	163926131	163926132
chr2	163926716	163926717
chr2	163926998	163926999
chr2	163927457	163927458
chr2	163927721	163927722
chr2	163927853	163927854
chr2	163928134	163928135
chr2	163930945	163930946
chr2	163931644	163931645
chr2	163931667	163931668
chr2	163931870	163931871
chr2	163931876	163931877
chr2	163932628	163932629
chr2	163932784	163932785
chr2	163935948	163935949
chr2	163936028	163936029
chr2	163937356	163937357
chr2	163951355	163951356
chr2	163964723	163964724
chr2	163965260	163965261
chr2	163965314	163965315
chr2	163967867	163967868
chr2	163967928	163967929
chr2	163974659	163974660
chr2	163974665	163974666
chr2	163978330	163978331
chr2	163983079	163983080
chr2	163997684	163997685
chr2	163998708	163998709
chr2	164003396	164003397
chr2	164007301	164007302
chr2	164007557	164007558
chr2	164007604	164007605
chr2	164008215	164008216
chr2	164022535	164022536
chr2	164022550	164022551
chr2	164022564	164022565
chr2	164022589	164022590
chr2	164022594	164022595
chr2	164022625	164022626
chr2	164022959	164022960
chr2	164023065	164023066
chr2	164023414	164023415
chr2	164031124	164031125
chr2	164031680	164031681
chr2	164032479	164032480
chr2	164033270	164033271
chr2	164033928	164033929
chr2	164034087	164034088
chr2	164036537	164036538
chr2	164037079	164037080
chr2	164038923	164038924
chr2	164039901	164039902
chr2	164041505	164041506
chr2	164041545	164041546
chr2	164041553	164041554
chr2	164041559	164041560
chr2	164042480	164042481
chr2	164046514	164046515
chr2	164047737	164047738
chr2	164048641	164048642
chr2	164048959	164048960
chr2	164050341	164050342
chr2	164054571	164054572
chr2	164058494	164058495
chr2	164058546	164058547
chr2	164058841	164058842
chr2	164060016	164060017
chr2	164060421	164060422
chr2	164063374	164063375
chr2	164063842	164063843
chr2	164064189	164064190
chr2	164064357	164064358
chr2	164067560	164067561
chr2	164068040	164068041
chr2	164071404	164071405
chr2	164072043	164072044
chr2	164072053	164072054
chr2	164072060	164072061
chr2	164073788	164073789
chr2	164074159	164074160
chr2	164076432	164076433
chr2	164076665	164076666
chr2	164076721	164076722
chr2	164076826	164076827
chr2	164076839	164076840
chr2	164076931	164076932
chr2	164077009	164077010
chr2	164077246	164077247
chr2	164077658	164077659
chr2	164078660	164078661
chr2	164079197	164079198
chr2	164079777	164079778
chr2	164079809	164079810
chr2	164079878	164079879
chr2	164079883	164079884
chr2	164079888	164079889
chr2	164079900	164079901
chr2	164080075	164080076
chr2	164080272	164080273
chr2	164080445	164080446
chr2	164080550	164080551
chr2	164080584	164080585
chr2	164080592	164080593
chr2	164080927	164080928
chr2	164080964	164080965
chr2	164080966	164080967
chr2	164081138	164081139
chr2	164081176	164081177
chr2	164081208	164081209
chr2	164081246	164081247
chr2	164081311	164081312
chr2	164081370	164081371
chr2	164081413	164081414
chr2	164081493	164081494
chr2	164081509	164081510
chr2	164081538	164081539
chr2	164081589	164081590
chr2	164081638	164081639
chr2	164081681	164081682
chr2	164081690	164081691
chr2	164081696	164081697
chr2	164081728	164081729
chr2	164081736	164081737
chr2	164081927	164081928
chr2	164082051	164082052
chr2	164082059	164082060
chr2	164082064	164082065
chr2	164082182	164082183
chr2	164082251	164082252
chr2	164082271	164082272
chr2	164082473	164082474
chr2	164082596	164082597
chr2	164082746	164082747
chr2	164082750	164082751
chr2	164082792	164082793
chr2	164082831	164082832
chr2	164082838	164082839
chr2	164082954	164082955
chr2	164082956	164082957
chr2	164082962	164082963
chr2	164082992	164082993
chr2	164082999	164083000
chr2	164083029	164083030
chr2	164083093	164083094
chr2	164083105	164083106
chr2	164083387	164083388
chr2	164083506	164083507
chr2	164083532	164083533
chr2	164083575	164083576
chr2	164083597	164083598
chr2	164083888	164083889
chr2	164083962	164083963
chr2	164084035	164084036
chr2	164084338	164084339
chr2	164084523	164084524
chr2	164084784	164084785
chr2	164084809	164084810
chr2	164084840	164084841
chr2	164084980	164084981
chr2	164085167	164085168
chr2	164085170	164085171
chr2	164085219	164085220
chr2	164085235	164085236
chr2	164085390	164085391
chr2	164085452	164085453
chr2	164085549	164085550
chr2	164085550	164085551
chr2	164085566	164085567
chr2	164085896	164085897
chr2	164085971	164085972
chr2	164086016	164086017
chr2	164086019	164086020
chr2	164086036	164086037
chr2	164086141	164086142
chr2	164086271	164086272
chr2	164086320	164086321
chr2	164086348	164086349
chr2	164086355	164086356
chr2	164086479	164086480
chr2	164086489	164086490
chr2	164086804	164086805
chr2	164086967	164086968
chr2	164086991	164086992
chr2	164086993	164086994
chr2	164087019	164087020
chr2	164087036	164087037
chr2	164087076	164087077
chr2	164087112	164087113
chr2	164087196	164087197
chr2	164087224	164087225
chr2	164087304	164087305
chr2	164087456	164087457
chr2	164087517	164087518
chr2	164087621	164087622
chr2	164087668	164087669
chr2	164087772	164087773
chr2	164087793	164087794
chr2	164087799	164087800
chr2	164087886	164087887
chr2	164087912	164087913
chr2	164087913	164087914
chr2	164087922	164087923
chr2	164088058	164088059
chr2	164088078	164088079
chr2	164088100	164088101
chr2	164088108	164088109
chr2	164088222	164088223
chr2	164088247	164088248
chr2	164088313	164088314
chr2	164088337	164088338
chr2	164088342	164088343
chr2	164088596	164088597
chr2	164088692	164088693
chr2	164088983	164088984
chr2	164088986	164088987
chr2	164089079	164089080
chr2	164089090	164089091
chr2	164089106	164089107
chr2	164089311	164089312
chr2	164089404	164089405
chr2	164089416	164089417
chr2	164089497	164089498
chr2	164089660	164089661
chr2	164089842	164089843
chr2	164089917	164089918
chr2	164089970	164089971
chr2	164091582	164091583
chr2	164092736	164092737
chr2	164092748	164092749
chr2	164092796	164092797
chr2	164094014	164094015
chr2	164094018	164094019
chr2	164094322	164094323
chr2	164095063	164095064
chr2	164095791	164095792
chr2	164095879	164095880
chr2	164097347	164097348
chr2	164098994	164098995
chr2	164099047	164099048
chr2	164099075	164099076
chr2	164099881	164099882
chr2	164099928	164099929
chr2	164100236	164100237
chr2	164100670	164100671
chr2	164100856	164100857
chr2	164101402	164101403
chr2	164101507	164101508
chr2	164101508	164101509
chr2	164101576	164101577
chr2	164102153	164102154
chr2	164102276	164102277
chr2	164102329	164102330
chr2	164103372	164103373
chr2	164106526	164106527
chr2	164106779	164106780
chr2	164106919	164106920
chr2	164107361	164107362
chr2	164107680	164107681
chr2	164107681	164107682
chr2	164107986	164107987
chr2	164108184	164108185
chr2	164108983	164108984
chr2	164109002	164109003
chr2	164111148	164111149
chr2	164111193	164111194
chr2	164113043	164113044
chr2	164114259	164114260
chr2	164114372	164114373
chr2	164115455	164115456
chr2	164115499	164115500
chr2	164115693	164115694
chr2	164115820	164115821
chr2	164116249	164116250
chr2	164116465	164116466
chr2	164116606	164116607
chr2	164116887	164116888
chr2	164117218	164117219
chr2	164117418	164117419
chr2	164119142	164119143
chr2	164119318	164119319
chr2	164119639	164119640
chr2	164119661	164119662
chr2	164119875	164119876
chr2	164120255	164120256
chr2	164120288	164120289
chr2	164120292	164120293
chr2	164120296	164120297
chr2	164120298	164120299
chr2	164120310	164120311
chr2	164120797	164120798
chr2	164120827	164120828
chr2	164121060	164121061
chr2	164121851	164121852
chr2	164121995	164121996
chr2	164122306	164122307
chr2	164122790	164122791
chr2	164124035	164124036
chr2	164125743	164125744
chr2	164126104	164126105
chr2	164126105	164126106
chr2	164126640	164126641
chr2	164127222	164127223
chr2	164127260	164127261
chr2	164128276	164128277
chr2	164128444	164128445
chr2	164128562	164128563
chr2	164128687	164128688
chr2	164129226	164129227
chr2	164129644	164129645
chr2	164131118	164131119
chr2	164131141	164131142
chr2	164131561	164131562
chr2	164131628	164131629
chr2	164132384	164132385
chr2	164132680	164132681
chr2	164133179	164133180
chr2	164133359	164133360
chr2	164133688	164133689
chr2	164133763	164133764
chr2	164133979	164133980
chr2	164134119	164134120
chr2	164134152	164134153
chr2	164134358	164134359
chr2	164134382	164134383
chr2	164134610	164134611
chr2	164134680	164134681
chr2	164134894	164134895
chr2	164134977	164134978
chr2	164135147	164135148
chr2	164135197	164135198
chr2	164135939	164135940
chr2	164136012	164136013
chr2	164136350	164136351
chr2	164136933	164136934
chr2	164137232	164137233
chr2	164137441	164137442
chr2	164137673	164137674
chr2	164138066	164138067
chr2	164139027	164139028
chr2	164139198	164139199
chr2	164139402	164139403
chr2	164139598	164139599
chr2	164140126	164140127
chr2	164140145	164140146
chr2	164140152	164140153
chr2	164140160	164140161
chr2	164140401	164140402
chr2	164140517	164140518
chr2	164140600	164140601
chr2	164141774	164141775
chr2	164143943	164143944
chr2	164144111	164144112
chr2	164144745	164144746
chr2	164144799	164144800
chr2	164145230	164145231
chr2	164145294	164145295
chr2	164145420	164145421
chr2	164146942	164146943
chr2	164147262	164147263
chr2	164147854	164147855
chr2	164148436	164148437
chr2	164148665	164148666
chr2	164148672	164148673
chr2	164148751	164148752
chr2	164148838	164148839
chr2	164148839	164148840
chr2	164148889	164148890
chr2	164149005	164149006
chr2	164149339	164149340
chr2	164149374	164149375
chr2	164149460	164149461
chr2	164149475	164149476
chr2	164149558	164149559
chr2	164149743	164149744
chr2	164149853	164149854
chr2	164149869	164149870
chr2	164149973	164149974
chr2	164150012	164150013
chr2	164150423	164150424
chr2	164150599	164150600
chr2	164150725	164150726
chr2	164150845	164150846
chr2	164150893	164150894
chr2	164151310	164151311
chr2	164151499	164151500
chr2	164152060	164152061
chr2	164153173	164153174
chr2	164153216	164153217
chr2	164153677	164153678
chr2	164153868	164153869
chr2	164153932	164153933
chr2	164153941	164153942
chr2	164153978	164153979
chr2	164154019	164154020
chr2	164154217	164154218
chr2	164154243	164154244
chr2	164154271	164154272
chr2	164154384	164154385
chr2	164154442	164154443
chr2	164154504	164154505
chr2	164154526	164154527
chr2	164154750	164154751
chr2	164154752	164154753
chr2	164155004	164155005
chr2	164155031	164155032
chr2	164155101	164155102
chr2	164155742	164155743
chr2	164155763	164155764
chr2	164155809	164155810
chr2	164156583	164156584
chr2	164156672	164156673
chr2	164156801	164156802
chr2	164156807	164156808
chr2	164156809	164156810
chr2	164156811	164156812
chr2	164156862	164156863
chr2	164156871	164156872
chr2	164157068	164157069
chr2	164157210	164157211
chr2	164157461	164157462
chr2	164157573	164157574
chr2	164157799	164157800
chr2	164157863	164157864
chr2	164158155	164158156
chr2	164158412	164158413
chr2	164158414	164158415
chr2	164158590	164158591
chr2	164158798	164158799
chr2	164159880	164159881
chr2	164159984	164159985
chr2	164160863	164160864
chr2	164160870	164160871
chr2	164160876	164160877
chr2	164160894	164160895
chr2	164160959	164160960
chr2	164161004	164161005
chr2	164161066	164161067
chr2	164161073	164161074
chr2	164161101	164161102
chr2	164161151	164161152
chr2	164161162	164161163
chr2	164161188	164161189
chr2	164161559	164161560
chr2	164161640	164161641
chr2	164161780	164161781
chr2	164161830	164161831
chr2	164161865	164161866
chr2	164161944	164161945
chr2	164161950	164161951
chr2	164161951	164161952
chr2	164162100	164162101
chr2	164162113	164162114
chr2	164162183	164162184
chr2	164162230	164162231
chr2	164162258	164162259
chr2	164162281	164162282
chr2	164162320	164162321
chr2	164162343	164162344
chr2	164162447	164162448
chr2	164162567	164162568
chr2	164162577	164162578
chr2	164162595	164162596
chr2	164162678	164162679
chr2	164162746	164162747
chr2	164162875	164162876
chr2	164162880	164162881
chr2	164162885	164162886
chr2	164162893	164162894
chr2	164162915	164162916
chr2	164162920	164162921
chr2	164162925	164162926
chr2	164162984	164162985
chr2	164163047	164163048
chr2	164163053	164163054
chr2	164163058	164163059
chr2	164163063	164163064
chr2	164163068	164163069
chr2	164163075	164163076
chr2	164163168	164163169
chr2	164163178	164163179
chr2	164163217	164163218
chr2	164163218	164163219
chr2	164163242	164163243
chr2	164163340	164163341
chr2	164163353	164163354
chr2	164163354	164163355
chr2	164163364	164163365
chr2	164163366	164163367
chr2	164163437	164163438
chr2	164163491	164163492
chr2	164163512	164163513
chr2	164163540	164163541
chr2	164163541	164163542
chr2	164163591	164163592
chr2	164163677	164163678
chr2	164163788	164163789
chr2	164163853	164163854
chr2	164164012	164164013
chr2	164164016	164164017
chr2	164164030	164164031
chr2	164164033	164164034
chr2	164164064	164164065
chr2	164164150	164164151
chr2	164164172	164164173
chr2	164164178	164164179
chr2	164164207	164164208
chr2	164164251	164164252
chr2	164164476	164164477
chr2	164164661	164164662
chr2	164164667	164164668
chr2	164164694	164164695
chr2	164164709	164164710
chr2	164164811	164164812
chr2	164164817	164164818
chr2	164164841	164164842
chr2	164165059	164165060
chr2	164165061	164165062
chr2	164165064	164165065
chr2	164165173	164165174
chr2	164165225	164165226
chr2	164165259	164165260
chr2	164165473	164165474
chr2	164165613	164165614
chr2	164165792	164165793
chr2	164165795	164165796
chr2	164166026	164166027
chr2	164167685	164167686
chr2	164168375	164168376
chr2	164169491	164169492
chr2	164169772	164169773
chr2	164170696	164170697
chr2	164171030	164171031
chr2	164172201	164172202
chr2	164173554	164173555
chr2	164173767	164173768
chr2	164173931	164173932
chr2	164174602	164174603
chr2	164176573	164176574
chr2	164176581	164176582
chr2	164176612	164176613
chr2	164176635	164176636
chr2	164176660	164176661
chr2	164176674	164176675
chr2	164176679	164176680
chr2	164176979	164176980
chr2	164176980	164176981
chr2	164176993	164176994
chr2	164177162	164177163
chr2	164177352	164177353
chr2	164177439	164177440
chr2	164177460	164177461
chr2	164177477	164177478
chr2	164177627	164177628
chr2	164177731	164177732
chr2	164177744	164177745
chr2	164177812	164177813
chr2	164178300	164178301
chr2	164178497	164178498
chr2	164178933	164178934
chr2	164178945	164178946
chr2	164178969	164178970
chr2	164179172	164179173
chr2	164179176	164179177
chr2	164179361	164179362
chr2	164179413	164179414
chr2	164179414	164179415
chr2	164179442	164179443
chr2	164179571	164179572
chr2	164179576	164179577
chr2	164179627	164179628
chr2	164179645	164179646
chr2	164179681	164179682
chr2	164179693	164179694
chr2	164179721	164179722
chr2	164179723	164179724
chr2	164179826	164179827
chr2	164179828	164179829
chr2	164179900	164179901
chr2	164179909	164179910
chr2	164180058	164180059
chr2	164180154	164180155
chr2	164180179	164180180
chr2	164180242	164180243
chr2	164180331	164180332
chr2	164180505	164180506
chr2	164180607	164180608
chr2	164180631	164180632
chr2	164180878	164180879
chr2	164181006	164181007
chr2	164181011	164181012
chr2	164181030	164181031
chr2	164181066	164181067
chr2	164181436	164181437
chr2	164181477	164181478
chr2	164181495	164181496
chr2	164181499	164181500
chr2	164181501	164181502
chr2	164181544	164181545
chr2	164181843	164181844
chr2	164182414	164182415
chr2	164182808	164182809
chr2	164182818	164182819
chr2	164183675	164183676
chr2	164183938	164183939
chr2	164184028	164184029
chr2	164184300	164184301
chr2	164184612	164184613
chr2	164184690	164184691
chr2	164185055	164185056
chr2	164185660	164185661
chr2	164185679	164185680
chr2	164185695	164185696
chr2	164186274	164186275
chr2	164186299	164186300
chr2	164186307	164186308
chr2	164186322	164186323
chr2	164186562	164186563
chr2	164186658	164186659
chr2	164186674	164186675
chr2	164186678	164186679
chr2	164186842	164186843
chr2	164186852	164186853
chr2	164186857	164186858
chr2	164187139	164187140
chr2	164187146	164187147
chr2	164187198	164187199
chr2	164187327	164187328
chr2	164187355	164187356
chr2	164187650	164187651
chr2	164187822	164187823
chr2	164187841	164187842
chr2	164187907	164187908
chr2	164188233	164188234
chr2	164188608	164188609
chr2	164188780	164188781
chr2	164188783	164188784
chr2	164188954	164188955
chr2	164188968	164188969
chr2	164189197	164189198
chr2	164189294	164189295
chr2	164189296	164189297
chr2	164189320	164189321
chr2	164189339	164189340
chr2	164189379	164189380
chr2	164189381	164189382
chr2	164189391	164189392
chr2	164189407	164189408
chr2	164189481	164189482
chr2	164189531	164189532
chr2	164189731	164189732
chr2	164189744	164189745
chr2	164189910	164189911
chr2	164189968	164189969
chr2	164189995	164189996
chr2	164190005	164190006
chr2	164190027	164190028
chr2	164190159	164190160
chr2	164190356	164190357
chr2	164190612	164190613
chr2	164190613	164190614
chr2	164190919	164190920
chr2	164191265	164191266
chr2	164191353	164191354
chr2	164191501	164191502
chr2	164191686	164191687
chr2	164191864	164191865
chr2	164193116	164193117
chr2	164194353	164194354
chr2	164194701	164194702
chr2	164195297	164195298
chr2	164195433	164195434
chr2	164195636	164195637
chr2	164195856	164195857
chr2	164196013	164196014
chr2	164196778	164196779
chr2	164197640	164197641
chr2	164197745	164197746
chr2	164197861	164197862
chr2	164200325	164200326
chr2	164200535	164200536
chr2	164200637	164200638
chr2	164200682	164200683
chr2	164201408	164201409
chr2	164201416	164201417
chr2	164202026	164202027
chr2	164202057	164202058
chr2	164202653	164202654
chr2	164202803	164202804
chr2	164203156	164203157
chr2	164205504	164205505
chr2	164205932	164205933
chr2	164206867	164206868
chr2	164207030	164207031
chr2	164208526	164208527
chr2	164208730	164208731
chr2	164209053	164209054
chr2	164209083	164209084
chr2	164209102	164209103
chr2	164209179	164209180
chr2	164209216	164209217
chr2	164209762	164209763
chr2	164209837	164209838
chr2	164209867	164209868
chr2	164210440	164210441
chr2	164210507	164210508
chr2	164210546	164210547
chr2	164210561	164210562
chr2	164210647	164210648
chr2	164210739	164210740
chr2	164210765	164210766
chr2	164210783	164210784
chr2	164210794	164210795
chr2	164211589	164211590
chr2	164212074	164212075
chr2	164212540	164212541
chr2	164212883	164212884
chr2	164214554	164214555
chr2	164216422	164216423
chr2	164216663	164216664
chr2	164216949	164216950
chr2	164217565	164217566
chr2	164217579	164217580
chr2	164218631	164218632
chr2	164223586	164223587
chr2	164223600	164223601
chr2	164224846	164224847
chr2	164228488	164228489
chr2	164230037	164230038
chr2	164230125	164230126
chr2	164230575	164230576
chr2	164230778	164230779
chr2	164231094	164231095
chr2	164231131	164231132
chr2	164233616	164233617
chr2	164233627	164233628
chr2	164233924	164233925
chr2	164233928	164233929
chr2	164234318	164234319
chr2	164234856	164234857
chr2	164235088	164235089
chr2	164235372	164235373
chr2	164235450	164235451
chr2	164235677	164235678
chr2	164235954	164235955
chr2	164236383	164236384
chr2	164236403	164236404
chr2	164236503	164236504
chr2	164236760	164236761
chr2	164237073	164237074
chr2	164237185	164237186
chr2	164237848	164237849
chr2	164237907	164237908
chr2	164237927	164237928
chr2	164237966	164237967
chr2	164238017	164238018
chr2	164238121	164238122
chr2	164238397	164238398
chr2	164239455	164239456
chr2	164240373	164240374
chr2	164241183	164241184
chr2	164241492	164241493
chr2	164241601	164241602
chr2	164241931	164241932
chr2	164241942	164241943
chr2	164242264	164242265
chr2	164242282	164242283
chr2	164242651	164242652
chr2	164244734	164244735
chr2	164245547	164245548
chr2	164247426	164247427
chr2	164247541	164247542
chr2	164247955	164247956
chr2	164248332	164248333
chr2	164249116	164249117
chr2	164249755	164249756
chr2	164250239	164250240
chr2	164250446	164250447
chr2	164250600	164250601
chr2	164250949	164250950
chr2	164251031	164251032
chr2	164251107	164251108
chr2	164251270	164251271
chr2	164251808	164251809
chr2	164251844	164251845
chr2	164252441	164252442
chr2	164252623	164252624
chr2	164252767	164252768
chr2	164253004	164253005
chr2	164253326	164253327
chr2	164253332	164253333
chr2	164254150	164254151
chr2	164254257	164254258
chr2	164254281	164254282
chr2	164254343	164254344
chr2	164254460	164254461
chr2	164254466	164254467
chr2	164254558	164254559
chr2	164255487	164255488
chr2	164257387	164257388
chr2	164257626	164257627
chr2	164258187	164258188
chr2	164258243	164258244
chr2	164258246	164258247
chr2	164258893	164258894
chr2	164259717	164259718
chr2	164260375	164260376
chr2	164260778	164260779
chr2	164260959	164260960
chr2	164261117	164261118
chr2	164261591	164261592
chr2	164263474	164263475
chr2	164263757	164263758
chr2	164264018	164264019
chr2	164265602	164265603
chr2	164267023	164267024
chr2	164268167	164268168
chr2	164269220	164269221
chr2	164269365	164269366
chr2	164269713	164269714
chr2	164270206	164270207
chr2	164270427	164270428
chr2	164271990	164271991
chr2	164272907	164272908
chr2	164272910	164272911
chr2	164273135	164273136
chr2	164273740	164273741
chr2	164274056	164274057
chr2	164275066	164275067
chr2	164275116	164275117
chr2	164275666	164275667
chr2	164275811	164275812
chr2	164275990	164275991
chr2	164276266	164276267
chr2	164276311	164276312
chr2	164276312	164276313
chr2	164276350	164276351
chr2	164276352	164276353
chr2	164276452	164276453
chr2	164276586	164276587
chr2	164276743	164276744
chr2	164277657	164277658
chr2	164277742	164277743
chr2	164279053	164279054
chr2	164279642	164279643
chr2	164279844	164279845
chr2	164279874	164279875
chr2	164280454	164280455
chr2	164281571	164281572
chr2	164282027	164282028
chr2	164282475	164282476
chr2	164282624	164282625
chr2	164282836	164282837
chr2	164282960	164282961
chr2	164283557	164283558
chr2	164283845	164283846
chr2	164283941	164283942
chr2	164284431	164284432
chr2	164284949	164284950
chr2	164285030	164285031
chr2	164285054	164285055
chr2	164285185	164285186
chr2	164285193	164285194
chr2	164285232	164285233
chr2	164285274	164285275
chr2	164285281	164285282
chr2	164285439	164285440
chr2	164285741	164285742
chr2	164285965	164285966
chr2	164286036	164286037
chr2	164286065	164286066
chr2	164286172	164286173
chr2	164286335	164286336
chr2	164286829	164286830
chr2	164286860	164286861
chr2	164287331	164287332
chr2	164287784	164287785
chr2	164287785	164287786
chr2	164288218	164288219
chr2	164288489	164288490
chr2	164288564	164288565
chr2	164288565	164288566
chr2	164288569	164288570
chr2	164288570	164288571
chr2	164290503	164290504
chr2	164291906	164291907
chr2	164292963	164292964
chr2	164295807	164295808
chr2	164295947	164295948
chr2	164295989	164295990
chr2	164296003	164296004
chr2	164296048	164296049
chr2	164296064	164296065
chr2	164296140	164296141
chr2	164296169	164296170
chr2	164296338	164296339
chr2	164296361	164296362
chr2	164296622	164296623
chr2	164297387	164297388
chr2	164298742	164298743
chr2	164299567	164299568
chr2	164300306	164300307
chr2	164300752	164300753
chr2	164301506	164301507
chr2	164301536	164301537
chr2	164301542	164301543
chr2	164301958	164301959
chr2	164303718	164303719
chr2	164304208	164304209
chr2	164304527	164304528
chr2	164304537	164304538
chr2	164304551	164304552
chr2	164304997	164304998
chr2	164305013	164305014
chr2	164305050	164305051
chr2	164306510	164306511
chr2	164308097	164308098
chr2	164308842	164308843
chr2	164308905	164308906
chr2	164308978	164308979
chr2	164308979	164308980
chr2	164309207	164309208
chr2	164309234	164309235
chr2	164309336	164309337
chr2	164309387	164309388
chr2	164309396	164309397
chr2	164309522	164309523
chr2	164309528	164309529
chr2	164309565	164309566
chr2	164309573	164309574
chr2	164309617	164309618
chr2	164309627	164309628
chr2	164309630	164309631
chr2	164309636	164309637
chr2	164309679	164309680
chr2	164309709	164309710
chr2	164309718	164309719
chr2	164309772	164309773
chr2	164309799	164309800
chr2	164309837	164309838
chr2	164309886	164309887
chr2	164310018	164310019
chr2	164310040	164310041
chr2	164310113	164310114
chr2	164310118	164310119
chr2	164310131	164310132
chr2	164310134	164310135
chr2	164310136	164310137
chr2	164310169	164310170
chr2	164310178	164310179
chr2	164310199	164310200
chr2	164310216	164310217
chr2	164310267	164310268
chr2	164310269	164310270
chr2	164310343	164310344
chr2	164310403	164310404
chr2	164310412	164310413
chr2	164310427	164310428
chr2	164310486	164310487
chr2	164310514	164310515
chr2	164310539	164310540
chr2	164310557	164310558
chr2	164310566	164310567
chr2	164310666	164310667
chr2	164310793	164310794
chr2	164310847	164310848
chr2	164310855	164310856
chr2	164310857	164310858
chr2	164310905	164310906
chr2	164310911	164310912
chr2	164310954	164310955
chr2	164310992	164310993
chr2	164311043	164311044
chr2	164311066	164311067
chr2	164311070	164311071
chr2	164311092	164311093
chr2	164311158	164311159
chr2	164311162	164311163
chr2	164311186	164311187
chr2	164311207	164311208
chr2	164311239	164311240
chr2	164311259	164311260
chr2	164311278	164311279
chr2	164311301	164311302
chr2	164311463	164311464
chr2	164311505	164311506
chr2	164311522	164311523
chr2	164311531	164311532
chr2	164311553	164311554
chr2	164311618	164311619
chr2	164311621	164311622
chr2	164311686	164311687
chr2	164311865	164311866
chr2	164311912	164311913
chr2	164312120	164312121
chr2	164312151	164312152
chr2	164312162	164312163
chr2	164312192	164312193
chr2	164312214	164312215
chr2	164312275	164312276
chr2	164312362	164312363
chr2	164312391	164312392
chr2	164312417	164312418
chr2	164312508	164312509
chr2	164312519	164312520
chr2	164312697	164312698
chr2	164312724	164312725
chr2	164312896	164312897
chr2	164312933	164312934
chr2	164312935	164312936
chr2	164312945	164312946
chr2	164312955	164312956
chr2	164312996	164312997
chr2	164313000	164313001
chr2	164313139	164313140
chr2	164313216	164313217
chr2	164314142	164314143
chr2	164314153	164314154
chr2	164314575	164314576
chr2	164314883	164314884
chr2	164315074	164315075
chr2	164315095	164315096
chr2	164315404	164315405
chr2	164315486	164315487
chr2	164315864	164315865
chr2	164315865	164315866
chr2	164316162	164316163
chr2	164316434	164316435
chr2	164316491	164316492
chr2	164316509	164316510
chr2	164316989	164316990
chr2	164317269	164317270
chr2	164317481	164317482
chr2	164317592	164317593
chr2	164317714	164317715
chr2	164317806	164317807
chr2	164317947	164317948
chr2	164318051	164318052
chr2	164318092	164318093
chr2	164318121	164318122
chr2	164318181	164318182
chr2	164318298	164318299
chr2	164319008	164319009
chr2	164319009	164319010
chr2	164319022	164319023
chr2	164319178	164319179
chr2	164319179	164319180
chr2	164319199	164319200
chr2	164319368	164319369
chr2	164319378	164319379
chr2	164319391	164319392
chr2	164319439	164319440
chr2	164319645	164319646
chr2	164319672	164319673
chr2	164319779	164319780
chr2	164319812	164319813
chr2	164319837	164319838
chr2	164319842	164319843
chr2	164319928	164319929
chr2	164319986	164319987
chr2	164320335	164320336
chr2	164320634	164320635
chr2	164320635	164320636
chr2	164320666	164320667
chr2	164320767	164320768
chr2	164320798	164320799
chr2	164320807	164320808
chr2	164320812	164320813
chr2	164320813	164320814
chr2	164320839	164320840
chr2	164320845	164320846
chr2	164320868	164320869
chr2	164320930	164320931
chr2	164320948	164320949
chr2	164320991	164320992
chr2	164321065	164321066
chr2	164321090	164321091
chr2	164321163	164321164
chr2	164321172	164321173
chr2	164321229	164321230
chr2	164321415	164321416
chr2	164321420	164321421
chr2	164321722	164321723
chr2	164321751	164321752
chr2	164321775	164321776
chr2	164321839	164321840
chr2	164321934	164321935
chr2	164322006	164322007
chr2	164322011	164322012
chr2	164322025	164322026
chr2	164322241	164322242
chr2	164322302	164322303
chr2	164322347	164322348
chr2	164322381	164322382
chr2	164322437	164322438
chr2	164322504	164322505
chr2	164322536	164322537
chr2	164322557	164322558
chr2	164322633	164322634
chr2	164322699	164322700
chr2	164323007	164323008
chr2	164323012	164323013
chr2	164323119	164323120
chr2	164323144	164323145
chr2	164323197	164323198
chr2	164323369	164323370
chr2	164323391	164323392
chr2	164323399	164323400
chr2	164323554	164323555
chr2	164323570	164323571
chr2	164323582	164323583
chr2	164323592	164323593
chr2	164323598	164323599
chr2	164323614	164323615
chr2	164323616	164323617
chr2	164323732	164323733
chr2	164323852	164323853
chr2	164323897	164323898
chr2	164324573	164324574
chr2	164324770	164324771
chr2	164324980	164324981
chr2	164325028	164325029
chr2	164325141	164325142
chr2	164325163	164325164
chr2	164325221	164325222
chr2	164325240	164325241
chr2	164325446	164325447
chr2	164325538	164325539
chr2	164325638	164325639
chr2	164325797	164325798
chr2	164325800	164325801
chr2	164325906	164325907
chr2	164326005	164326006
chr2	164326042	164326043
chr2	164326139	164326140
chr2	164326156	164326157
chr2	164326168	164326169
chr2	164326268	164326269
chr2	164326328	164326329
chr2	164326358	164326359
chr2	164326399	164326400
chr2	164326436	164326437
chr2	164326494	164326495
chr2	164326538	164326539
chr2	164326653	164326654
chr2	164327120	164327121
chr2	164327191	164327192
chr2	164327195	164327196
chr2	164327271	164327272
chr2	164327304	164327305
chr2	164327393	164327394
chr2	164327485	164327486
chr2	164327558	164327559
chr2	164327559	164327560
chr2	164327590	164327591
chr2	164327696	164327697
chr2	164327700	164327701
chr2	164327914	164327915
chr2	164328323	164328324
chr2	164328430	164328431
chr2	164330833	164330834
chr2	164330999	164331000
chr2	164331034	164331035
chr2	164331466	164331467
chr2	164331599	164331600
chr2	164333637	164333638
chr2	164333651	164333652
chr2	164333673	164333674
chr2	164333775	164333776
chr2	164333815	164333816
chr2	164333886	164333887
chr2	164334218	164334219
chr2	164334334	164334335
chr2	164334365	164334366
chr2	164334414	164334415
chr2	164334433	164334434
chr2	164334511	164334512
chr2	164334517	164334518
chr2	164334630	164334631
chr2	164334703	164334704
chr2	164334812	164334813
chr2	164334820	164334821
chr2	164334885	164334886
chr2	164334922	164334923
chr2	164334944	164334945
chr2	164335040	164335041
chr2	164335074	164335075
chr2	164335078	164335079
chr2	164335665	164335666
chr2	164335669	164335670
chr2	164335789	164335790
chr2	164335823	164335824
chr2	164335833	164335834
chr2	164335953	164335954
chr2	164335957	164335958
chr2	164335958	164335959
chr2	164336131	164336132
chr2	164336332	164336333
chr2	164336361	164336362
chr2	164336401	164336402
chr2	164336511	164336512
chr2	164336704	164336705
chr2	164336761	164336762
chr2	164336896	164336897
chr2	164336907	164336908
chr2	164336974	164336975
chr2	164337057	164337058
chr2	164337170	164337171
chr2	164337428	164337429
chr2	164337547	164337548
chr2	164337693	164337694
chr2	164337796	164337797
chr2	164337944	164337945
chr2	164338125	164338126
chr2	164338272	164338273
chr2	164338277	164338278
chr2	164338278	164338279
chr2	164338283	164338284
chr2	164338381	164338382
chr2	164338494	164338495
chr2	164338664	164338665
chr2	164338801	164338802
chr2	164338906	164338907
chr2	164339060	164339061
chr2	164339508	164339509
chr2	164339798	164339799
chr2	164340835	164340836
chr2	164341195	164341196
chr2	164342245	164342246
chr2	164342537	164342538
chr2	164342717	164342718
chr2	164342954	164342955
chr2	164343992	164343993
chr2	164344788	164344789
chr2	164345731	164345732
chr2	164345805	164345806
chr2	164346039	164346040
chr2	164347199	164347200
chr2	164347266	164347267
chr2	164347795	164347796
chr2	164347936	164347937
chr2	164348139	164348140
chr2	164348370	164348371
chr2	164348444	164348445
chr2	164348914	164348915
chr2	164349078	164349079
chr2	164350188	164350189
chr2	164350239	164350240
chr2	164351086	164351087
chr2	164351195	164351196
chr2	164352070	164352071
chr2	164352539	164352540
chr2	164353155	164353156
chr2	164353570	164353571
chr2	164353806	164353807
chr2	164353854	164353855
chr2	164353864	164353865
chr2	164354125	164354126
chr2	164354354	164354355
chr2	164354473	164354474
chr2	164354644	164354645
chr2	164354749	164354750
chr2	164355110	164355111
chr2	164355174	164355175
chr2	164355930	164355931
chr2	164357277	164357278
chr2	164357298	164357299
chr2	164357339	164357340
chr2	164357803	164357804
chr2	164358056	164358057
chr2	164358685	164358686
chr2	164358691	164358692
chr2	164358753	164358754
chr2	164358800	164358801
chr2	164358818	164358819
chr2	164359024	164359025
chr2	164359032	164359033
chr2	164359458	164359459
chr2	164359543	164359544
chr2	164359560	164359561
chr2	164359593	164359594
chr2	164359729	164359730
chr2	164359755	164359756
chr2	164359768	164359769
chr2	164359776	164359777
chr2	164359793	164359794
chr2	164359854	164359855
chr2	164359892	164359893
chr2	164359962	164359963
chr2	164360192	164360193
chr2	164360193	164360194
chr2	164360283	164360284
chr2	164360644	164360645
chr2	164360648	164360649
chr2	164360662	164360663
chr2	164360663	164360664
chr2	164360670	164360671
chr2	164360676	164360677
chr2	164360700	164360701
chr2	164360709	164360710
chr2	164360725	164360726
chr2	164360726	164360727
chr2	164360776	164360777
chr2	164360785	164360786
chr2	164360867	164360868
chr2	164360968	164360969
chr2	164360981	164360982
chr2	164361014	164361015
chr2	164361015	164361016
chr2	164361016	164361017
chr2	164361140	164361141
chr2	164361873	164361874
chr2	164362280	164362281
chr2	164362975	164362976
chr2	164363152	164363153
chr2	164363179	164363180
chr2	164363645	164363646
chr2	164364418	164364419
chr2	164364432	164364433
chr2	164364526	164364527
chr2	164364532	164364533
chr2	164364546	164364547
chr2	164364884	164364885
chr2	164364915	164364916
chr2	164365016	164365017
chr2	164365145	164365146
chr2	164365174	164365175
chr2	164365462	164365463
chr2	164365552	164365553
chr2	164365851	164365852
chr2	164366127	164366128
chr2	164366134	164366135
chr2	164366139	164366140
chr2	164366345	164366346
chr2	164366692	164366693
chr2	164366801	164366802
chr2	164366819	164366820
chr2	164368595	164368596
chr2	164368879	164368880
chr2	164368969	164368970
chr2	164368976	164368977
chr2	164369413	164369414
chr2	164369681	164369682
chr2	164371800	164371801
chr2	164371984	164371985
chr2	164374906	164374907
chr2	164375709	164375710
chr2	164376022	164376023
chr2	164376395	164376396
chr2	164376527	164376528
chr2	164376736	164376737
chr2	164376741	164376742
chr2	164376782	164376783
chr2	164376853	164376854
chr2	164376906	164376907
chr2	164376911	164376912
chr2	164376914	164376915
chr2	164376919	164376920
chr2	164376926	164376927
chr2	164376948	164376949
chr2	164376949	164376950
chr2	164376963	164376964
chr2	164377220	164377221
chr2	164377611	164377612
chr2	164378103	164378104
chr2	164378204	164378205
chr2	164378247	164378248
chr2	164378249	164378250
chr2	164378498	164378499
chr2	164378516	164378517
chr2	164378563	164378564
chr2	164378629	164378630
chr2	164378647	164378648
chr2	164378652	164378653
chr2	164378716	164378717
chr2	164379045	164379046
chr2	164379539	164379540
chr2	164379826	164379827
chr2	164382285	164382286
chr2	164382745	164382746
chr2	164385062	164385063
chr2	164385244	164385245
chr2	164385248	164385249
chr2	164385260	164385261
chr2	164385290	164385291
chr2	164385425	164385426
chr2	164385459	164385460
chr2	164385534	164385535
chr2	164385536	164385537
chr2	164385553	164385554
chr2	164386781	164386782
chr2	164387774	164387775
chr2	164391568	164391569
chr2	164391820	164391821
chr2	164392402	164392403
chr2	164392557	164392558
chr2	164392797	164392798
chr2	164392905	164392906
chr2	164393569	164393570
chr2	164393732	164393733
chr2	164393877	164393878
chr2	164394007	164394008
chr2	164394509	164394510
chr2	164394791	164394792
chr2	164395335	164395336
chr2	164395793	164395794
chr2	164396692	164396693
chr2	164397145	164397146
chr2	164397359	164397360
chr2	164397367	164397368
chr2	164397378	164397379
chr2	164397421	164397422
chr2	164397423	164397424
chr2	164400065	164400066
chr2	164401299	164401300
chr2	164402956	164402957
chr2	164403088	164403089
chr2	164403420	164403421
chr2	164404094	164404095
chr2	164405038	164405039
chr2	164405298	164405299
chr2	164405303	164405304
chr2	164405487	164405488
chr2	164405959	164405960
chr2	164405963	164405964
chr2	164406033	164406034
chr2	164406630	164406631
chr2	164408251	164408252
chr2	164408399	164408400
chr2	164410193	164410194
chr2	164410431	164410432
chr2	164410433	164410434
chr2	164410612	164410613
chr2	164410692	164410693
chr2	164410742	164410743
chr2	164411199	164411200
chr2	164411699	164411700
chr2	164411702	164411703
chr2	164411703	164411704
chr2	164411705	164411706
chr2	164411714	164411715
chr2	164411751	164411752
chr2	164411764	164411765
chr2	164411779	164411780
chr2	164411817	164411818
chr2	164411825	164411826
chr2	164411882	164411883
chr2	164411935	164411936
chr2	164411953	164411954
chr2	164412004	164412005
chr2	164412005	164412006
chr2	164412047	164412048
chr2	164412084	164412085
chr2	164412094	164412095
chr2	164412283	164412284
chr2	164412294	164412295
chr2	164412317	164412318
chr2	164412343	164412344
chr2	164412347	164412348
chr2	164412405	164412406
chr2	164412406	164412407
chr2	164412434	164412435
chr2	164412437	164412438
chr2	164412688	164412689
chr2	164412716	164412717
chr2	164412866	164412867
chr2	164412928	164412929
chr2	164413047	164413048
chr2	164413071	164413072
chr2	164413078	164413079
chr2	164413381	164413382
chr2	164413484	164413485
chr2	164413612	164413613
chr2	164413712	164413713
chr2	164413713	164413714
chr2	164413720	164413721
chr2	164413732	164413733
chr2	164413784	164413785
chr2	164413801	164413802
chr2	164413803	164413804
chr2	164413834	164413835
chr2	164413938	164413939
chr2	164414157	164414158
chr2	164414286	164414287
chr2	164414646	164414647
chr2	164414842	164414843
chr2	164415084	164415085
chr2	164415550	164415551
chr2	164416212	164416213
chr2	164416220	164416221
chr2	164416268	164416269
chr2	164416300	164416301
chr2	164416302	164416303
chr2	164416305	164416306
chr2	164416408	164416409
chr2	164416411	164416412
chr2	164416628	164416629
chr2	164416729	164416730
chr2	164416880	164416881
chr2	164417234	164417235
chr2	164417694	164417695
chr2	164417860	164417861
chr2	164418025	164418026
chr2	164418289	164418290
chr2	164419008	164419009
chr2	164419162	164419163
chr2	164419167	164419168
chr2	164419201	164419202
chr2	164419284	164419285
chr2	164419285	164419286
chr2	164419443	164419444
chr2	164419467	164419468
chr2	164419479	164419480
chr2	164419486	164419487
chr2	164419761	164419762
chr2	164420002	164420003
chr2	164420103	164420104
chr2	164420121	164420122
chr2	164420129	164420130
chr2	164420849	164420850
chr2	164421668	164421669
chr2	164421957	164421958
chr2	164422075	164422076
chr2	164422131	164422132
chr2	164422163	164422164
chr2	164422478	164422479
chr2	164422739	164422740
chr2	164422916	164422917
chr2	164422957	164422958
chr2	164423172	164423173
chr2	164423280	164423281
chr2	164423432	164423433
chr2	164424559	164424560
chr2	164425454	164425455
chr2	164425589	164425590
chr2	164425867	164425868
chr2	164427208	164427209
chr2	164427691	164427692
chr2	164427727	164427728
chr2	164427902	164427903
chr2	164428101	164428102
chr2	164430227	164430228
chr2	164430240	164430241
chr2	164433074	164433075
chr2	164433438	164433439
chr2	164435068	164435069
chr2	164439308	164439309
chr2	164439468	164439469
chr2	164442213	164442214
chr2	164443596	164443597
chr2	164444067	164444068
chr2	164444170	164444171
chr2	164444200	164444201
chr2	164444723	164444724
chr2	164444908	164444909
chr2	164444983	164444984
chr2	164445521	164445522
chr2	164446617	164446618
chr2	164447569	164447570
chr2	164448522	164448523
chr2	164449083	164449084
chr2	164450657	164450658
chr2	164451087	164451088
chr2	164451123	164451124
chr2	164451221	164451222
chr2	164451391	164451392
chr2	164451493	164451494
chr2	164451501	164451502
chr2	164451563	164451564
chr2	164451906	164451907
chr2	164451954	164451955
chr2	164452089	164452090
chr2	164452288	164452289
chr2	164452310	164452311
chr2	164452334	164452335
chr2	164452339	164452340
chr2	164452341	164452342
chr2	164452353	164452354
chr2	164452457	164452458
chr2	164452515	164452516
chr2	164452532	164452533
chr2	164452558	164452559
chr2	164452589	164452590
chr2	164452595	164452596
chr2	164452672	164452673
chr2	164452757	164452758
chr2	164453035	164453036
chr2	164453817	164453818
chr2	164453820	164453821
chr2	164453860	164453861
chr2	164454171	164454172
chr2	164454407	164454408
chr2	164454851	164454852
chr2	164457453	164457454
chr2	164457791	164457792
chr2	164458835	164458836
chr2	164460294	164460295
chr2	164461030	164461031
chr2	164461078	164461079
chr2	164461083	164461084
chr2	164462146	164462147
chr2	164465587	164465588
chr2	164466609	164466610
chr2	164466721	164466722
chr2	164467680	164467681
chr2	164470443	164470444
chr2	164471111	164471112
chr2	164472136	164472137
chr2	164473173	164473174
chr2	164473325	164473326
chr2	164475812	164475813
chr2	164476515	164476516
chr2	164476713	164476714
chr2	164477256	164477257
chr2	164477260	164477261
chr2	164477569	164477570
chr2	164479054	164479055
chr2	164479127	164479128
chr2	164479294	164479295
chr2	164479924	164479925
chr2	164480514	164480515
chr2	164480546	164480547
chr2	164480622	164480623
chr2	164480808	164480809
chr2	164480822	164480823
chr2	164481683	164481684
chr2	164482565	164482566
chr2	164483808	164483809
chr2	164485787	164485788
chr2	164485798	164485799
chr2	164485812	164485813
chr2	164488542	164488543
chr2	164491223	164491224
chr2	164491287	164491288
chr2	164493576	164493577
chr2	164493582	164493583
chr2	164494470	164494471
chr2	164494818	164494819
chr2	164495842	164495843
chr2	164496437	164496438
chr2	164498611	164498612
chr2	164498933	164498934
chr2	164499299	164499300
chr2	164499655	164499656
chr2	164499878	164499879
chr2	164500534	164500535
chr2	164500538	164500539
chr2	164500838	164500839
chr2	164501328	164501329
chr2	164501667	164501668
chr2	164502179	164502180
chr2	164502189	164502190
chr2	164502199	164502200
chr2	164502209	164502210
chr2	164502219	164502220
chr2	164502229	164502230
chr2	164502293	164502294
chr2	164502378	164502379
chr2	164502416	164502417
chr2	164502852	164502853
chr2	164503177	164503178
chr2	164503216	164503217
chr2	164503500	164503501
chr2	164503693	164503694
chr2	164503868	164503869
chr2	164503938	164503939
chr2	164504027	164504028
chr2	164504329	164504330
chr2	164504344	164504345
chr2	164504360	164504361
chr2	164504381	164504382
chr2	164504461	164504462
chr2	164504612	164504613
chr2	164504840	164504841
chr2	164504859	164504860
chr2	164504864	164504865
chr2	164504866	164504867
chr2	164504867	164504868
chr2	164504871	164504872
chr2	164505363	164505364
chr2	164505547	164505548
chr2	164506125	164506126
chr2	164506461	164506462
chr2	164507068	164507069
chr2	164507253	164507254
chr2	164507568	164507569
chr2	164507859	164507860
chr2	164507881	164507882
chr2	164508543	164508544
chr2	164508544	164508545
chr2	164508757	164508758
chr2	164508848	164508849
chr2	164508908	164508909
chr2	164509024	164509025
chr2	164509193	164509194
chr2	164509213	164509214
chr2	164509270	164509271
chr2	164509280	164509281
chr2	164509282	164509283
chr2	164509287	164509288
chr2	164509342	164509343
chr2	164509675	164509676
chr2	164509749	164509750
chr2	164509759	164509760
chr2	164509855	164509856
chr2	164510029	164510030
chr2	164510115	164510116
chr2	164510139	164510140
chr2	164510435	164510436
chr2	164510603	164510604
chr2	164510610	164510611
chr2	164510804	164510805
chr2	164510865	164510866
chr2	164511540	164511541
chr2	164511647	164511648
chr2	164511910	164511911
chr2	164512093	164512094
chr2	164512903	164512904
chr2	164513050	164513051
chr2	164513088	164513089
chr2	164513479	164513480
chr2	164513509	164513510
chr2	164513521	164513522
chr2	164513528	164513529
chr2	164513576	164513577
chr2	164513819	164513820
chr2	164513860	164513861
chr2	164513879	164513880
chr2	164513880	164513881
chr2	164513981	164513982
chr2	164514112	164514113
chr2	164514263	164514264
chr2	164514314	164514315
chr2	164514340	164514341
chr2	164514500	164514501
chr2	164514562	164514563
chr2	164514797	164514798
chr2	164515225	164515226
chr2	164516980	164516981
chr2	164517290	164517291
chr2	164517292	164517293
chr2	164517339	164517340
chr2	164517343	164517344
chr2	164517347	164517348
chr2	164517351	164517352
chr2	164517524	164517525
chr2	164517612	164517613
chr2	164517766	164517767
chr2	164517776	164517777
chr2	164518032	164518033
chr2	164518593	164518594
chr2	164518618	164518619
chr2	164518907	164518908
chr2	164519163	164519164
chr2	164519239	164519240
chr2	164519905	164519906
chr2	164519932	164519933
chr2	164519939	164519940
chr2	164520043	164520044
chr2	164520102	164520103
chr2	164520106	164520107
chr2	164520110	164520111
chr2	164520138	164520139
chr2	164520139	164520140
chr2	164520271	164520272
chr2	164520325	164520326
chr2	164520558	164520559
chr2	164520568	164520569
chr2	164520635	164520636
chr2	164520681	164520682
chr2	164520767	164520768
chr2	164520868	164520869
chr2	164521175	164521176
chr2	164521343	164521344
chr2	164521557	164521558
chr2	164522167	164522168
chr2	164522262	164522263
chr2	164522371	164522372
chr2	164522379	164522380
chr2	164522399	164522400
chr2	164522409	164522410
chr2	164522418	164522419
chr2	164522495	164522496
chr2	164522542	164522543
chr2	164522546	164522547
chr2	164522548	164522549
chr2	164522551	164522552
chr2	164522563	164522564
chr2	164522624	164522625
chr2	164522793	164522794
chr2	164522902	164522903
chr2	164522996	164522997
chr2	164523050	164523051
chr2	164523126	164523127
chr2	164523259	164523260
chr2	164523260	164523261
chr2	164523265	164523266
chr2	164523487	164523488
chr2	164523492	164523493
chr2	164523518	164523519
chr2	164523520	164523521
chr2	164523561	164523562
chr2	164523586	164523587
chr2	164523605	164523606
chr2	164523607	164523608
chr2	164523608	164523609
chr2	164523662	164523663
chr2	164523787	164523788
chr2	164523903	164523904
chr2	164523947	164523948
chr2	164523972	164523973
chr2	164524000	164524001
chr2	164524014	164524015
chr2	164524050	164524051
chr2	164524062	164524063
chr2	164524068	164524069
chr2	164524082	164524083
chr2	164524414	164524415
chr2	164524415	164524416
chr2	164524428	164524429
chr2	164524477	164524478
chr2	164524499	164524500
chr2	164524537	164524538
chr2	164524542	164524543
chr2	164524669	164524670
chr2	164524687	164524688
chr2	164524735	164524736
chr2	164524817	164524818
chr2	164524827	164524828
chr2	164524842	164524843
chr2	164524883	164524884
chr2	164524920	164524921
chr2	164524976	164524977
chr2	164524998	164524999
chr2	164525052	164525053
chr2	164525174	164525175
chr2	164525179	164525180
chr2	164525466	164525467
chr2	164525557	164525558
chr2	164525589	164525590
chr2	164525661	164525662
chr2	164525693	164525694
chr2	164525723	164525724
chr2	164525845	164525846
chr2	164525856	164525857
chr2	164525857	164525858
chr2	164525872	164525873
chr2	164525892	164525893
chr2	164525990	164525991
chr2	164526620	164526621
chr2	164527016	164527017
chr2	164527592	164527593
chr2	164527737	164527738
chr2	164527910	164527911
chr2	164528046	164528047
chr2	164530378	164530379
chr2	164530537	164530538
chr2	164530748	164530749
chr2	164530875	164530876
chr2	164530910	164530911
chr2	164531132	164531133
chr2	164531133	164531134
chr2	164531277	164531278
chr2	164531387	164531388
chr2	164531740	164531741
chr2	164531780	164531781
chr2	164531950	164531951
chr2	164533065	164533066
chr2	164533231	164533232
chr2	164533236	164533237
chr2	164533242	164533243
chr2	164533248	164533249
chr2	164533947	164533948
chr2	164535161	164535162
chr2	164535168	164535169
chr2	164536076	164536077
chr2	164536177	164536178
chr2	164536225	164536226
chr2	164536502	164536503
chr2	164536618	164536619
chr2	164536758	164536759
chr2	164536771	164536772
chr2	164536784	164536785
chr2	164536934	164536935
chr2	164537386	164537387
chr2	164537586	164537587
chr2	164537702	164537703
chr2	164537760	164537761
chr2	164538058	164538059
chr2	164538084	164538085
chr2	164538111	164538112
chr2	164538259	164538260
chr2	164538378	164538379
chr2	164538379	164538380
chr2	164538402	164538403
chr2	164538492	164538493
chr2	164538779	164538780
chr2	164538814	164538815
chr2	164539454	164539455
chr2	164539458	164539459
chr2	164540118	164540119
chr2	164540212	164540213
chr2	164540274	164540275
chr2	164542334	164542335
chr2	164543834	164543835
chr2	164544158	164544159
chr2	164544370	164544371
chr2	164544781	164544782
chr2	164545055	164545056
chr2	164545501	164545502
chr2	164546586	164546587
chr2	164547033	164547034
chr2	164547060	164547061
chr2	164547251	164547252
chr2	164547735	164547736
chr2	164547854	164547855
chr2	164549965	164549966
chr2	164549966	164549967
chr2	164550262	164550263
chr2	164551945	164551946
chr2	164552624	164552625
chr2	164553498	164553499
chr2	164553573	164553574
chr2	164554091	164554092
chr2	164556581	164556582
chr2	164557372	164557373
chr2	164557640	164557641
chr2	164558084	164558085
chr2	164558092	164558093
chr2	164558099	164558100
chr2	164558109	164558110
chr2	164558118	164558119
chr2	164558119	164558120
chr2	164558122	164558123
chr2	164558127	164558128
chr2	164558134	164558135
chr2	164558144	164558145
chr2	164558153	164558154
chr2	164558154	164558155
chr2	164558157	164558158
chr2	164558162	164558163
chr2	164558165	164558166
chr2	164558167	164558168
chr2	164559237	164559238
chr2	164559728	164559729
chr2	164559729	164559730
chr2	164559944	164559945
chr2	164559950	164559951
chr2	164559956	164559957
chr2	164559962	164559963
chr2	164560444	164560445
chr2	164560461	164560462
chr2	164561046	164561047
chr2	164561080	164561081
chr2	164561174	164561175
chr2	164562366	164562367
chr2	164563603	164563604
chr2	164565969	164565970
chr2	164569177	164569178
chr2	164569830	164569831
chr2	164570077	164570078
chr2	164570252	164570253
chr2	164570364	164570365
chr2	164570412	164570413
chr2	164570502	164570503
chr2	164570518	164570519
chr2	164570641	164570642
chr2	164570666	164570667
chr2	164570915	164570916
chr2	164570935	164570936
chr2	164570992	164570993
chr2	164571034	164571035
chr2	164571052	164571053
chr2	164571209	164571210
chr2	164571410	164571411
chr2	164571434	164571435
chr2	164571657	164571658
chr2	164571903	164571904
chr2	164572314	164572315
chr2	164572347	164572348
chr2	164572371	164572372
chr2	164572463	164572464
chr2	164572550	164572551
chr2	164572559	164572560
chr2	164572572	164572573
chr2	164572789	164572790
chr2	164572800	164572801
chr2	164572825	164572826
chr2	164572849	164572850
chr2	164572936	164572937
chr2	164572944	164572945
chr2	164573089	164573090
chr2	164573167	164573168
chr2	164573171	164573172
chr2	164573241	164573242
chr2	164573698	164573699
chr2	164575619	164575620
chr2	164576828	164576829
chr2	164577315	164577316
chr2	164577936	164577937
chr2	164578500	164578501
chr2	164578641	164578642
chr2	164579056	164579057
chr2	164579460	164579461
chr2	164579463	164579464
chr2	164579464	164579465
chr2	164580166	164580167
chr2	164580547	164580548
chr2	164580744	164580745
chr2	164580745	164580746
chr2	164580751	164580752
chr2	164580978	164580979
chr2	164581571	164581572
chr2	164581597	164581598
chr2	164581598	164581599
chr2	164581652	164581653
chr2	164581831	164581832
chr2	164581839	164581840
chr2	164582006	164582007
chr2	164582300	164582301
chr2	164583452	164583453
chr2	164583974	164583975
chr2	164584264	164584265
chr2	164585950	164585951
chr2	164586456	164586457
chr2	164586796	164586797
chr2	164586979	164586980
chr2	164588048	164588049
chr2	164588270	164588271
chr2	164588938	164588939
chr2	164589067	164589068
chr2	164589087	164589088
chr2	164589191	164589192
chr2	164589464	164589465
chr2	164589500	164589501
chr2	164589550	164589551
chr2	164589582	164589583
chr2	164589596	164589597
chr2	164589615	164589616
chr2	164589624	164589625
chr2	164589683	164589684
chr2	164589692	164589693
chr2	164589754	164589755
chr2	164589830	164589831
chr2	164589855	164589856
chr2	164589861	164589862
chr2	164589881	164589882
chr2	164589896	164589897
chr2	164589946	164589947
chr2	164589974	164589975
chr2	164590139	164590140
chr2	164590229	164590230
chr2	164590274	164590275
chr2	164590420	164590421
chr2	164590527	164590528
chr2	164590528	164590529
chr2	164590551	164590552
chr2	164590560	164590561
chr2	164590590	164590591
chr2	164590614	164590615
chr2	164590665	164590666
chr2	164590728	164590729
chr2	164590735	164590736
chr2	164590736	164590737
chr2	164590761	164590762
chr2	164590766	164590767
chr2	164590768	164590769
chr2	164590857	164590858
chr2	164590962	164590963
chr2	164591132	164591133
chr2	164591157	164591158
chr2	164591158	164591159
chr2	164591159	164591160
chr2	164591161	164591162
chr2	164591279	164591280
chr2	164591417	164591418
chr2	164591506	164591507
chr2	164591674	164591675
chr2	164591678	164591679
chr2	164591702	164591703
chr2	164591863	164591864
chr2	164591938	164591939
chr2	164591976	164591977
chr2	164592000	164592001
chr2	164592157	164592158
chr2	164592162	164592163
chr2	164592165	164592166
chr2	164592206	164592207
chr2	164592207	164592208
chr2	164592212	164592213
chr2	164592373	164592374
chr2	164592424	164592425
chr2	164592469	164592470
chr2	164592487	164592488
chr2	164592721	164592722
chr2	164592725	164592726
chr2	164593062	164593063
chr2	164593800	164593801
chr2	164594571	164594572
chr2	164595298	164595299
chr2	164595642	164595643
chr2	164595694	164595695
chr2	164595716	164595717
chr2	164595743	164595744
chr2	164597056	164597057
chr2	164597222	164597223
chr2	164597324	164597325
chr2	164597619	164597620
chr2	164598092	164598093
chr2	164598368	164598369
chr2	164598573	164598574
chr2	164598751	164598752
chr2	164599038	164599039
chr2	164599303	164599304
chr2	164599910	164599911
chr2	164600781	164600782
chr2	164601115	164601116
chr2	164601419	164601420
chr2	164602104	164602105
chr2	164602158	164602159
chr2	164602406	164602407
chr2	164605416	164605417
chr2	164605569	164605570
chr2	164605737	164605738
chr2	164605738	164605739
chr2	164606632	164606633
chr2	164606979	164606980
chr2	164607052	164607053
chr2	164607109	164607110
chr2	164607166	164607167
chr2	164607175	164607176
chr2	164607190	164607191
chr2	164607606	164607607
chr2	164608624	164608625
chr2	164608978	164608979
chr2	164609064	164609065
chr2	164609480	164609481
chr2	164609692	164609693
chr2	164609699	164609700
chr2	164609722	164609723
chr2	164609757	164609758
chr2	164609769	164609770
chr2	164609777	164609778
chr2	164609782	164609783
chr2	164609806	164609807
chr2	164609846	164609847
chr2	164609936	164609937
chr2	164609949	164609950
chr2	164609978	164609979
chr2	164610045	164610046
chr2	164610159	164610160
chr2	164610163	164610164
chr2	164610229	164610230
chr2	164610235	164610236
chr2	164610472	164610473
chr2	164610485	164610486
chr2	164610563	164610564
chr2	164610688	164610689
chr2	164610736	164610737
chr2	164610873	164610874
chr2	164611015	164611016
chr2	164611171	164611172
chr2	164611306	164611307
chr2	164611348	164611349
chr2	164611468	164611469
chr2	164611491	164611492
chr2	164611496	164611497
chr2	164611633	164611634
chr2	164611897	164611898
chr2	164611900	164611901
chr2	164611978	164611979
chr2	164612053	164612054
chr2	164612130	164612131
chr2	164612201	164612202
chr2	164612209	164612210
chr2	164612224	164612225
chr2	164612261	164612262
chr2	164612340	164612341
chr2	164612434	164612435
chr2	164612444	164612445
chr2	164612469	164612470
chr2	164612478	164612479
chr2	164612493	164612494
chr2	164612508	164612509
chr2	164612576	164612577
chr2	164612593	164612594
chr2	164612596	164612597
chr2	164612657	164612658
chr2	164612745	164612746
chr2	164612756	164612757
chr2	164612782	164612783
chr2	164612798	164612799
chr2	164612825	164612826
chr2	164613041	164613042
chr2	164613511	164613512
chr2	164613849	164613850
chr2	164614049	164614050
chr2	164614097	164614098
chr2	164614114	164614115
chr2	164615069	164615070
chr2	164615073	164615074
chr2	164615094	164615095
chr2	164615284	164615285
chr2	164615530	164615531
chr2	164615602	164615603
chr2	164615639	164615640
chr2	164615729	164615730
chr2	164615817	164615818
chr2	164615844	164615845
chr2	164615850	164615851
chr2	164616218	164616219
chr2	164616885	164616886
chr2	164617097	164617098
chr2	164617137	164617138
chr2	164617151	164617152
chr2	164617601	164617602
chr2	164618288	164618289
chr2	164618536	164618537
chr2	164618969	164618970
chr2	164619400	164619401
chr2	164619510	164619511
chr2	164621299	164621300
chr2	164621401	164621402
chr2	164621702	164621703
chr2	164622198	164622199
chr2	164622820	164622821
chr2	164622835	164622836
chr2	164622843	164622844
chr2	164623457	164623458
chr2	164623830	164623831
chr2	164623868	164623869
chr2	164624555	164624556
chr2	164625444	164625445
chr2	164625850	164625851
chr2	164626090	164626091
chr2	164626700	164626701
chr2	164627159	164627160
chr2	164627555	164627556
chr2	164627713	164627714
chr2	164628735	164628736
chr2	164628803	164628804
chr2	164628958	164628959
chr2	164629517	164629518
chr2	164629518	164629519
chr2	164630011	164630012
chr2	164630474	164630475
chr2	164630605	164630606
chr2	164630780	164630781
chr2	164630794	164630795
chr2	164632894	164632895
chr2	164632951	164632952
chr2	164633095	164633096
chr2	164633283	164633284
chr2	164633663	164633664
chr2	164633664	164633665
chr2	164633670	164633671
chr2	164633709	164633710
chr2	164633772	164633773
chr2	164633776	164633777
chr2	164633779	164633780
chr2	164633815	164633816
chr2	164633819	164633820
chr2	164633827	164633828
chr2	164633923	164633924
chr2	164633960	164633961
chr2	164634003	164634004
chr2	164634120	164634121
chr2	164634269	164634270
chr2	164634307	164634308
chr2	164634404	164634405
chr2	164634498	164634499
chr2	164634696	164634697
chr2	164635036	164635037
chr2	164635695	164635696
chr2	164635709	164635710
chr2	164636071	164636072
chr2	164636137	164636138
chr2	164636618	164636619
chr2	164636621	164636622
chr2	164636736	164636737
chr2	164637284	164637285
chr2	164638010	164638011
chr2	164638373	164638374
chr2	164638391	164638392
chr2	164642971	164642972
chr2	164643590	164643591
chr2	164645516	164645517
chr2	164646211	164646212
chr2	164646252	164646253
chr2	164646543	164646544
chr2	164647048	164647049
chr2	164647734	164647735
chr2	164647899	164647900
chr2	164648200	164648201
chr2	164648654	164648655
chr2	164648735	164648736
chr2	164649470	164649471
chr2	164650668	164650669
chr2	164651039	164651040
chr2	164651174	164651175
chr2	164651250	164651251
chr2	164651703	164651704
chr2	164651899	164651900
chr2	164652388	164652389
chr2	164653830	164653831
chr2	164653901	164653902
chr2	164653992	164653993
chr2	164653998	164653999
chr2	164654051	164654052
chr2	164654087	164654088
chr2	164654098	164654099
chr2	164654248	164654249
chr2	164654429	164654430
chr2	164654530	164654531
chr2	164654583	164654584
chr2	164654585	164654586
chr2	164654665	164654666
chr2	164654793	164654794
chr2	164654830	164654831
chr2	164654864	164654865
chr2	164655185	164655186
chr2	164655239	164655240
chr2	164655247	164655248
chr2	164655366	164655367
chr2	164655443	164655444
chr2	164655887	164655888
chr2	164656023	164656024
chr2	164656405	164656406
chr2	164656428	164656429
chr2	164656451	164656452
chr2	164657328	164657329
chr2	164657374	164657375
chr2	164657385	164657386
chr2	164657519	164657520
chr2	164658631	164658632
chr2	164659310	164659311
chr2	164659684	164659685
chr2	164659808	164659809
chr2	164659818	164659819
chr2	164660017	164660018
chr2	164661744	164661745
chr2	164662272	164662273
chr2	164662483	164662484
chr2	164662864	164662865
chr2	164663210	164663211
chr2	164663572	164663573
chr2	164663578	164663579
chr2	164663779	164663780
chr2	164663968	164663969
chr2	164664253	164664254
chr2	164665240	164665241
chr2	164665265	164665266
chr2	164665860	164665861
chr2	164667167	164667168
chr2	164669156	164669157
chr2	164669523	164669524
chr2	164669548	164669549
chr2	164672755	164672756
chr2	164674364	164674365
chr2	164674800	164674801
chr2	164675078	164675079
chr2	164675380	164675381
chr2	164675718	164675719
chr2	164676287	164676288
chr2	164676684	164676685
chr2	164677537	164677538
chr2	164678535	164678536
chr2	164679010	164679011
chr2	164680229	164680230
chr2	164680898	164680899
chr2	164681317	164681318
chr2	164681407	164681408
chr2	164681939	164681940
chr2	164682084	164682085
chr2	164682522	164682523
chr2	164682672	164682673
chr2	164682701	164682702
chr2	164683735	164683736
chr2	164683843	164683844
chr2	164684445	164684446
chr2	164684615	164684616
chr2	164684630	164684631
chr2	164684841	164684842
chr2	164685167	164685168
chr2	164685286	164685287
chr2	164685371	164685372
chr2	164685381	164685382
chr2	164685936	164685937
chr2	164685967	164685968
chr2	164686037	164686038
chr2	164686098	164686099
chr2	164686103	164686104
chr2	164686104	164686105
chr2	164686131	164686132
chr2	164686162	164686163
chr2	164686187	164686188
chr2	164686239	164686240
chr2	164686305	164686306
chr2	164686338	164686339
chr2	164686483	164686484
chr2	164686510	164686511
chr2	164686531	164686532
chr2	164686610	164686611
chr2	164686633	164686634
chr2	164686652	164686653
chr2	164686689	164686690
chr2	164686696	164686697
chr2	164686764	164686765
chr2	164686881	164686882
chr2	164686914	164686915
chr2	164687045	164687046
chr2	164687048	164687049
chr2	164687056	164687057
chr2	164687070	164687071
chr2	164687126	164687127
chr2	164687127	164687128
chr2	164687266	164687267
chr2	164687290	164687291
chr2	164687294	164687295
chr2	164687313	164687314
chr2	164687337	164687338
chr2	164687465	164687466
chr2	164687553	164687554
chr2	164687577	164687578
chr2	164687589	164687590
chr2	164687607	164687608
chr2	164687631	164687632
chr2	164687655	164687656
chr2	164687700	164687701
chr2	164688232	164688233
chr2	164688484	164688485
chr2	164689148	164689149
chr2	164689180	164689181
chr2	164689210	164689211
chr2	164689216	164689217
chr2	164689228	164689229
chr2	164689238	164689239
chr2	164691013	164691014
chr2	164691598	164691599
chr2	164691795	164691796
chr2	164691984	164691985
chr2	164692091	164692092
chr2	164692274	164692275
chr2	164692465	164692466
chr2	164692707	164692708
chr2	164692902	164692903
chr2	164693027	164693028
chr2	164693084	164693085
chr2	164693093	164693094
chr2	164693102	164693103
chr2	164693114	164693115
chr2	164693137	164693138
chr2	164693679	164693680
chr2	164693819	164693820
chr2	164693820	164693821
chr2	164693949	164693950
chr2	164693980	164693981
chr2	164694147	164694148
chr2	164694180	164694181
chr2	164694227	164694228
chr2	164694238	164694239
chr2	164694285	164694286
chr2	164694323	164694324
chr2	164694371	164694372
chr2	164694374	164694375
chr2	164694451	164694452
chr2	164694459	164694460
chr2	164694492	164694493
chr2	164694514	164694515
chr2	164694537	164694538
chr2	164694554	164694555
chr2	164694669	164694670
chr2	164694820	164694821
chr2	164694851	164694852
chr2	164694935	164694936
chr2	164695197	164695198
chr2	164695961	164695962
chr2	164696820	164696821
chr2	164700374	164700375
chr2	164702016	164702017
chr2	164703261	164703262
chr2	164705011	164705012
chr2	164705111	164705112
chr2	164705129	164705130
chr2	164705135	164705136
chr2	164705224	164705225
chr2	164705255	164705256
chr2	164705321	164705322
chr2	164705367	164705368
chr2	164705447	164705448
chr2	164705496	164705497
chr2	164705508	164705509
chr2	164705520	164705521
chr2	164707134	164707135
chr2	164711541	164711542
chr2	164713677	164713678
chr2	164715886	164715887
chr2	164716146	164716147
chr2	164716288	164716289
chr2	164716596	164716597
chr2	164716620	164716621
chr2	164717606	164717607
chr2	164717872	164717873
chr2	164718697	164718698
chr2	164718821	164718822
chr2	164719408	164719409
chr2	164719533	164719534
chr2	164720402	164720403
chr2	164721387	164721388
chr2	164721393	164721394
chr2	164721858	164721859
chr2	164724042	164724043
chr2	164724458	164724459
chr2	164724507	164724508
chr2	164724516	164724517
chr2	164724523	164724524
chr2	164727808	164727809
chr2	164728080	164728081
chr2	164729494	164729495
chr2	164730045	164730046
chr2	164730688	164730689
chr2	164730719	164730720
chr2	164730805	164730806
chr2	164730989	164730990
chr2	164731045	164731046
chr2	164731058	164731059
chr2	164731087	164731088
chr2	164731107	164731108
chr2	164731162	164731163
chr2	164731176	164731177
chr2	164731257	164731258
chr2	164731277	164731278
chr2	164731349	164731350
chr2	164731381	164731382
chr2	164731385	164731386
chr2	164731452	164731453
chr2	164731561	164731562
chr2	164731699	164731700
chr2	164731855	164731856
chr2	164732004	164732005
chr2	164732241	164732242
chr2	164732246	164732247
chr2	164733133	164733134
chr2	164734487	164734488
chr2	164735258	164735259
chr2	164735579	164735580
chr2	164736089	164736090
chr2	164736092	164736093
chr2	164736249	164736250
chr2	164739058	164739059
chr2	164739524	164739525
chr2	164741215	164741216
chr2	164742385	164742386
chr2	164743744	164743745
chr2	164745519	164745520
chr2	164752348	164752349
chr2	164769185	164769186
chr2	164778419	164778420
chr2	164782450	164782451
chr2	164783679	164783680
chr2	164794240	164794241
chr2	164794253	164794254
chr2	164794260	164794261
chr2	164794265	164794266
chr2	164794270	164794271
chr2	164794282	164794283
chr2	164798142	164798143
chr2	164799207	164799208
chr2	164800263	164800264
chr2	164800586	164800587
chr2	164800744	164800745
chr2	164803602	164803603
chr2	164804350	164804351
chr2	164810623	164810624
chr2	164811049	164811050
chr2	164811482	164811483
chr2	164812037	164812038
chr2	164812782	164812783
chr2	164812948	164812949
chr2	164814764	164814765
chr2	164815856	164815857
chr2	164824255	164824256
chr2	164826245	164826246
chr2	164826623	164826624
chr2	164827503	164827504
chr2	164828681	164828682
chr2	164830079	164830080
chr2	164830796	164830797
chr2	164831747	164831748
chr2	164832344	164832345
chr2	164833170	164833171
chr2	164833199	164833200
chr2	164833405	164833406
chr2	164834256	164834257
chr2	164835511	164835512
chr2	164837116	164837117
chr2	164837354	164837355
chr2	164837564	164837565
chr2	164837580	164837581
chr2	164838611	164838612
chr2	164839447	164839448
chr2	164840269	164840270
chr2	164840701	164840702
chr2	164842335	164842336
chr2	164843882	164843883
chr2	164844306	164844307
chr2	164845260	164845261
chr2	164846647	164846648
chr2	164846948	164846949
chr2	164847009	164847010
chr2	164847617	164847618
chr2	164847692	164847693
chr2	164848716	164848717
chr2	164849496	164849497
chr2	164849666	164849667
chr2	164850627	164850628
chr2	164851046	164851047
chr2	164851155	164851156
chr2	164851813	164851814
chr2	164852015	164852016
chr2	164852655	164852656
chr2	164852738	164852739
chr2	164852842	164852843
chr2	164852898	164852899
chr2	164852906	164852907
chr2	164852909	164852910
chr2	164853064	164853065
chr2	164853072	164853073
chr2	164853081	164853082
chr2	164853508	164853509
chr2	164853641	164853642
chr2	164853709	164853710
chr2	164853714	164853715
chr2	164854580	164854581
chr2	164859964	164859965
chr2	164860026	164860027
chr2	164860230	164860231
chr2	164860433	164860434
chr2	164861681	164861682
chr2	164862211	164862212
chr2	164862451	164862452
chr2	164863152	164863153
chr2	164864439	164864440
chr2	164865775	164865776
chr2	164865804	164865805
chr2	164866055	164866056
chr2	164866592	164866593
chr2	164866928	164866929
chr2	164867134	164867135
chr2	164867138	164867139
chr2	164867843	164867844
chr2	164868081	164868082
chr2	164868160	164868161
chr2	164868168	164868169
chr2	164868176	164868177
chr2	164868192	164868193
chr2	164868534	164868535
chr2	164868625	164868626
chr2	164868723	164868724
chr2	164868763	164868764
chr2	164868815	164868816
chr2	164868911	164868912
chr2	164869053	164869054
chr2	164869222	164869223
chr2	164869223	164869224
chr2	164869420	164869421
chr2	164869554	164869555
chr2	164869652	164869653
chr2	164869739	164869740
chr2	164869992	164869993
chr2	164870297	164870298
chr2	164870472	164870473
chr2	164870681	164870682
chr2	164871092	164871093
chr2	164871138	164871139
chr2	164871153	164871154
chr2	164871201	164871202
chr2	164871262	164871263
chr2	164871267	164871268
chr2	164871294	164871295
chr2	164871304	164871305
chr2	164871546	164871547
chr2	164871564	164871565
chr2	164871572	164871573
chr2	164871650	164871651
chr2	164871703	164871704
chr2	164871741	164871742
chr2	164871765	164871766
chr2	164871900	164871901
chr2	164871931	164871932
chr2	164871958	164871959
chr2	164872091	164872092
chr2	164872137	164872138
chr2	164872156	164872157
chr2	164872158	164872159
chr2	164872244	164872245
chr2	164873213	164873214
chr2	164873311	164873312
chr2	164873767	164873768
chr2	164874057	164874058
chr2	164874131	164874132
chr2	164874242	164874243
chr2	164874450	164874451
chr2	164874825	164874826
chr2	164875204	164875205
chr2	164875263	164875264
chr2	164875405	164875406
chr2	164875722	164875723
chr2	164875958	164875959
chr2	164876008	164876009
chr2	164876140	164876141
chr2	164876241	164876242
chr2	164876695	164876696
chr2	164876833	164876834
chr2	164877188	164877189
chr2	164878129	164878130
chr2	164879648	164879649
chr2	164879716	164879717
chr2	164879984	164879985
chr2	164881191	164881192
chr2	164881200	164881201
chr2	164881469	164881470
chr2	164884742	164884743
chr2	164885054	164885055
chr2	164887866	164887867
chr2	164888299	164888300
chr2	164890116	164890117
chr2	164892126	164892127
chr2	164893543	164893544
chr2	164893952	164893953
chr2	164894487	164894488
chr2	164894620	164894621
chr2	164894719	164894720
chr2	164895589	164895590
chr2	164895668	164895669
chr2	164895930	164895931
chr2	164896122	164896123
chr2	164896724	164896725
chr2	164896781	164896782
chr2	164897964	164897965
chr2	164898089	164898090
chr2	164898346	164898347
chr2	164898732	164898733
chr2	164899141	164899142
chr2	164900753	164900754
chr2	164900785	164900786
chr2	164900792	164900793
chr2	164900793	164900794
chr2	164900813	164900814
chr2	164901167	164901168
chr2	164901665	164901666
chr2	164901780	164901781
chr2	164903219	164903220
chr2	164903331	164903332
chr2	164904715	164904716
chr2	164905114	164905115
chr2	164905742	164905743
chr2	164907358	164907359
chr2	164907402	164907403
chr2	164908282	164908283
chr2	164908790	164908791
chr2	164909496	164909497
chr2	164909544	164909545
chr2	164909552	164909553
chr2	164910293	164910294
chr2	164910906	164910907
chr2	164911117	164911118
chr2	164911876	164911877
chr2	164913016	164913017
chr2	164913043	164913044
chr2	164913077	164913078
chr2	164913096	164913097
chr2	164914425	164914426
chr2	164914628	164914629
chr2	164914793	164914794
chr2	164915554	164915555
chr2	164915673	164915674
chr2	164916120	164916121
chr2	164916359	164916360
chr2	164916823	164916824
chr2	164916995	164916996
chr2	164917026	164917027
chr2	164917192	164917193
chr2	164917465	164917466
chr2	164919048	164919049
chr2	164919474	164919475
chr2	164920138	164920139
chr2	164920391	164920392
chr2	164920509	164920510
chr2	164921950	164921951
chr2	164921954	164921955
chr2	164922102	164922103
chr2	164922281	164922282
chr2	164922399	164922400
chr2	164922549	164922550
chr2	164922654	164922655
chr2	164922672	164922673
chr2	164922876	164922877
chr2	164923142	164923143
chr2	164923282	164923283
chr2	164923608	164923609
chr2	164923975	164923976
chr2	164924002	164924003
chr2	164924060	164924061
chr2	164924177	164924178
chr2	164924196	164924197
chr2	164924208	164924209
chr2	164924231	164924232
chr2	164924332	164924333
chr2	164924369	164924370
chr2	164924382	164924383
chr2	164924689	164924690
chr2	164924721	164924722
chr2	164924763	164924764
chr2	164924839	164924840
chr2	164925016	164925017
chr2	164925047	164925048
chr2	164925139	164925140
chr2	164925147	164925148
chr2	164925154	164925155
chr2	164925338	164925339
chr2	164925403	164925404
chr2	164925414	164925415
chr2	164925539	164925540
chr2	164925562	164925563
chr2	164925601	164925602
chr2	164925713	164925714
chr2	164925776	164925777
chr2	164925824	164925825
chr2	164925850	164925851
chr2	164925874	164925875
chr2	164926002	164926003
chr2	164926035	164926036
chr2	164926066	164926067
chr2	164926199	164926200
chr2	164926392	164926393
chr2	164926754	164926755
chr2	164926801	164926802
chr2	164926944	164926945
chr2	164927324	164927325
chr2	164928380	164928381
chr2	164928641	164928642
chr2	164928841	164928842
chr2	164929081	164929082
chr2	164929092	164929093
chr2	164929100	164929101
chr2	164929134	164929135
chr2	164929395	164929396
chr2	164929909	164929910
chr2	164930309	164930310
chr2	164931007	164931008
chr2	164931968	164931969
chr2	164932278	164932279
chr2	164932819	164932820
chr2	164933039	164933040
chr2	164933429	164933430
chr2	164933431	164933432
chr2	164933447	164933448
chr2	164933524	164933525
chr2	164933602	164933603
chr2	164933624	164933625
chr2	164933690	164933691
chr2	164933885	164933886
chr2	164933896	164933897
chr2	164933958	164933959
chr2	164934111	164934112
chr2	164934135	164934136
chr2	164934241	164934242
chr2	164934365	164934366
chr2	164934431	164934432
chr2	164934528	164934529
chr2	164934539	164934540
chr2	164934570	164934571
chr2	164934578	164934579
chr2	164934604	164934605
chr2	164934613	164934614
chr2	164934628	164934629
chr2	164934717	164934718
chr2	164934766	164934767
chr2	164934775	164934776
chr2	164934840	164934841
chr2	164934857	164934858
chr2	164934921	164934922
chr2	164935311	164935312
chr2	164935406	164935407
chr2	164935653	164935654
chr2	164935787	164935788
chr2	164936638	164936639
chr2	164936813	164936814
chr2	164936873	164936874
chr2	164937325	164937326
chr2	164939482	164939483
chr2	164940088	164940089
chr2	164940170	164940171
chr2	164941127	164941128
chr2	164942752	164942753
chr2	164942879	164942880
chr2	164945692	164945693
chr2	164945694	164945695
chr2	164945821	164945822
chr2	164946003	164946004
chr2	164946835	164946836
chr2	164947208	164947209
chr2	164947461	164947462
chr2	164947693	164947694
chr2	164947809	164947810
chr2	164947873	164947874
chr2	164947949	164947950
chr2	164948193	164948194
chr2	164949866	164949867
chr2	164949906	164949907
chr2	164949915	164949916
chr2	164950177	164950178
chr2	164950187	164950188
chr2	164950224	164950225
chr2	164950232	164950233
chr2	164950237	164950238
chr2	164950310	164950311
chr2	164950674	164950675
chr2	164950676	164950677
chr2	164950688	164950689
chr2	164950740	164950741
chr2	164950749	164950750
chr2	164950767	164950768
chr2	164951033	164951034
chr2	164951088	164951089
chr2	164951392	164951393
chr2	164951464	164951465
chr2	164951535	164951536
chr2	164951556	164951557
chr2	164951561	164951562
chr2	164951577	164951578
chr2	164951628	164951629
chr2	164951681	164951682
chr2	164951722	164951723
chr2	164951796	164951797
chr2	164951886	164951887
chr2	164952068	164952069
chr2	164952110	164952111
chr2	164952123	164952124
chr2	164952628	164952629
chr2	164953524	164953525
chr2	164953659	164953660
chr2	164953738	164953739
chr2	164953928	164953929
chr2	164953934	164953935
chr2	164953982	164953983
chr2	164954137	164954138
chr2	164954138	164954139
chr2	164954156	164954157
chr2	164954178	164954179
chr2	164954222	164954223
chr2	164954328	164954329
chr2	164954844	164954845
chr2	164955319	164955320
chr2	164955891	164955892
chr2	164956108	164956109
chr2	164956363	164956364
chr2	164956434	164956435
chr2	164956448	164956449
chr2	164956476	164956477
chr2	164956517	164956518
chr2	164957239	164957240
chr2	164957250	164957251
chr2	164957257	164957258
chr2	164957261	164957262
chr2	164957749	164957750
chr2	164958258	164958259
chr2	164958588	164958589
chr2	164958852	164958853
chr2	164959147	164959148
chr2	164960293	164960294
chr2	164961013	164961014
chr2	164961524	164961525
chr2	164961965	164961966
chr2	164962640	164962641
chr2	164962849	164962850
chr2	164963052	164963053
chr2	164963579	164963580
chr2	164964278	164964279
chr2	164966009	164966010
chr2	164966731	164966732
chr2	164967843	164967844
chr2	164967857	164967858
chr2	164968729	164968730
chr2	164970607	164970608
chr2	164974000	164974001
chr2	164975318	164975319
chr2	164977046	164977047
chr2	164977491	164977492
chr2	164977492	164977493
chr2	164978326	164978327
chr2	164978725	164978726
chr2	164980863	164980864
chr2	164981165	164981166
chr2	164981207	164981208
chr2	164981286	164981287
chr2	164982214	164982215
chr2	164982474	164982475
chr2	164983111	164983112
chr2	164983368	164983369
chr2	164983739	164983740
chr2	164983848	164983849
chr2	164983889	164983890
chr2	164983951	164983952
chr2	164984002	164984003
chr2	164984389	164984390
chr2	164984475	164984476
chr2	164985146	164985147
chr2	164985669	164985670
chr2	164985821	164985822
chr2	164986041	164986042
chr2	164986423	164986424
chr2	164987469	164987470
chr2	164987650	164987651
chr2	164988735	164988736
chr2	164990020	164990021
chr2	164990065	164990066
chr2	164990124	164990125
chr2	164990482	164990483
chr2	164990491	164990492
chr2	164990496	164990497
chr2	164991702	164991703
chr2	164992616	164992617
chr2	164992688	164992689
chr2	164993370	164993371
chr2	164993583	164993584
chr2	164994418	164994419
chr2	164994426	164994427
chr2	164995877	164995878
chr2	164995957	164995958
chr2	164996626	164996627
chr2	164997293	164997294
chr2	164998058	164998059
chr2	164998413	164998414
chr2	164999862	164999863
chr2	165001133	165001134
chr2	165001938	165001939
chr2	165003067	165003068
chr2	165003736	165003737
chr2	165004950	165004951
chr2	165006476	165006477
chr2	165006816	165006817
chr2	165007105	165007106
chr2	165007588	165007589
chr2	165011071	165011072
chr2	165020810	165020811
chr2	165021136	165021137
chr2	165023036	165023037
chr2	165029468	165029469
chr2	165030857	165030858
chr2	165036115	165036116
chr2	165037562	165037563
chr2	165037655	165037656
chr2	165041620	165041621
chr2	165044672	165044673
chr2	165044673	165044674
chr2	165045497	165045498
chr2	165046625	165046626
chr2	165054704	165054705
chr2	165055255	165055256
chr2	165056410	165056411
chr2	165057318	165057319
chr2	165058005	165058006
chr2	165058086	165058087
chr2	165058087	165058088
chr2	165058972	165058973
chr2	165058991	165058992
chr2	165059002	165059003
chr2	165059011	165059012
chr2	165059109	165059110
chr2	165059604	165059605
chr2	165059870	165059871
chr2	165060729	165060730
chr2	165061233	165061234
chr2	165061276	165061277
chr2	165061692	165061693
chr2	165062058	165062059
chr2	165062094	165062095
chr2	165062142	165062143
chr2	165062489	165062490
chr2	165062974	165062975
chr2	165063716	165063717
chr2	165064394	165064395
chr2	165064396	165064397
chr2	165064941	165064942
chr2	165064945	165064946
chr2	165065079	165065080
chr2	165065083	165065084
chr2	165065256	165065257
chr2	165065286	165065287
chr2	165065376	165065377
chr2	165065380	165065381
chr2	165065400	165065401
chr2	165065454	165065455
chr2	165065488	165065489
chr2	165065561	165065562
chr2	165065735	165065736
chr2	165066358	165066359
chr2	165066962	165066963
chr2	165067107	165067108
chr2	165067172	165067173
chr2	165067262	165067263
chr2	165067365	165067366
chr2	165068315	165068316
chr2	165069474	165069475
chr2	165069690	165069691
chr2	165070445	165070446
chr2	165070451	165070452
chr2	165070458	165070459
chr2	165071539	165071540
chr2	165071879	165071880
chr2	165072093	165072094
chr2	165072103	165072104
chr2	165072112	165072113
chr2	165072132	165072133
chr2	165072171	165072172
chr2	165072201	165072202
chr2	165072202	165072203
chr2	165072220	165072221
chr2	165072236	165072237
chr2	165073162	165073163
chr2	165073202	165073203
chr2	165073217	165073218
chr2	165073229	165073230
chr2	165074056	165074057
chr2	165074559	165074560
chr2	165074578	165074579
chr2	165074973	165074974
chr2	165074998	165074999
chr2	165075146	165075147
chr2	165077598	165077599
chr2	165078104	165078105
chr2	165078546	165078547
chr2	165078596	165078597
chr2	165078804	165078805
chr2	165078825	165078826
chr2	165078854	165078855
chr2	165078916	165078917
chr2	165079172	165079173
chr2	165079194	165079195
chr2	165079338	165079339
chr2	165079365	165079366
chr2	165079407	165079408
chr2	165079565	165079566
chr2	165079600	165079601
chr2	165079980	165079981
chr2	165080363	165080364
chr2	165080787	165080788
chr2	165080830	165080831
chr2	165080864	165080865
chr2	165080950	165080951
chr2	165080999	165081000
chr2	165081000	165081001
chr2	165081002	165081003
chr2	165081006	165081007
chr2	165081007	165081008
chr2	165081040	165081041
chr2	165081076	165081077
chr2	165081092	165081093
chr2	165081115	165081116
chr2	165081183	165081184
chr2	165081258	165081259
chr2	165081397	165081398
chr2	165081473	165081474
chr2	165081535	165081536
chr2	165081545	165081546
chr2	165081679	165081680
chr2	165081694	165081695
chr2	165081764	165081765
chr2	165081945	165081946
chr2	165081946	165081947
chr2	165081976	165081977
chr2	165082055	165082056
chr2	165082061	165082062
chr2	165082067	165082068
chr2	165082091	165082092
chr2	165082142	165082143
chr2	165082245	165082246
chr2	165082265	165082266
chr2	165082272	165082273
chr2	165082323	165082324
chr2	165082412	165082413
chr2	165082431	165082432
chr2	165082451	165082452
chr2	165082469	165082470
chr2	165082470	165082471
chr2	165082489	165082490
chr2	165082508	165082509
chr2	165082646	165082647
chr2	165082650	165082651
chr2	165082805	165082806
chr2	165082807	165082808
chr2	165082916	165082917
chr2	165082991	165082992
chr2	165083089	165083090
chr2	165083150	165083151
chr2	165083193	165083194
chr2	165083276	165083277
chr2	165083299	165083300
chr2	165083307	165083308
chr2	165083344	165083345
chr2	165083372	165083373
chr2	165083485	165083486
chr2	165083492	165083493
chr2	165083523	165083524
chr2	165083610	165083611
chr2	165083763	165083764
chr2	165083781	165083782
chr2	165083787	165083788
chr2	165083822	165083823
chr2	165084528	165084529
chr2	165085378	165085379
chr2	165085620	165085621
chr2	165085659	165085660
chr2	165085762	165085763
chr2	165086424	165086425
chr2	165086447	165086448
chr2	165086473	165086474
chr2	165086501	165086502
chr2	165086510	165086511
chr2	165086511	165086512
chr2	165086515	165086516
chr2	165086517	165086518
chr2	165086529	165086530
chr2	165086657	165086658
chr2	165086965	165086966
chr2	165087062	165087063
chr2	165087161	165087162
chr2	165087253	165087254
chr2	165087267	165087268
chr2	165087271	165087272
chr2	165087304	165087305
chr2	165087319	165087320
chr2	165087356	165087357
chr2	165087421	165087422
chr2	165087438	165087439
chr2	165087538	165087539
chr2	165087940	165087941
chr2	165088036	165088037
chr2	165088386	165088387
chr2	165088475	165088476
chr2	165088943	165088944
chr2	165089046	165089047
chr2	165089148	165089149
chr2	165090001	165090002
chr2	165090102	165090103
chr2	165090587	165090588
chr2	165090625	165090626
chr2	165090634	165090635
chr2	165090658	165090659
chr2	165090669	165090670
chr2	165090710	165090711
chr2	165090894	165090895
chr2	165091018	165091019
chr2	165091652	165091653
chr2	165091786	165091787
chr2	165091894	165091895
chr2	165091950	165091951
chr2	165091962	165091963
chr2	165092016	165092017
chr2	165092025	165092026
chr2	165092175	165092176
chr2	165092203	165092204
chr2	165092342	165092343
chr2	165092422	165092423
chr2	165092900	165092901
chr2	165093056	165093057
chr2	165093073	165093074
chr2	165093165	165093166
chr2	165093174	165093175
chr2	165093240	165093241
chr2	165093266	165093267
chr2	165093297	165093298
chr2	165093427	165093428
chr2	165093592	165093593
chr2	165093629	165093630
chr2	165093698	165093699
chr2	165093805	165093806
chr2	165093849	165093850
chr2	165093856	165093857
chr2	165093991	165093992
chr2	165094026	165094027
chr2	165094030	165094031
chr2	165094037	165094038
chr2	165094377	165094378
chr2	165094415	165094416
chr2	165094708	165094709
chr2	165096647	165096648
chr2	165096694	165096695
chr2	165096840	165096841
chr2	165096922	165096923
chr2	165096952	165096953
chr2	165097129	165097130
chr2	165097200	165097201
chr2	165097604	165097605
chr2	165097985	165097986
chr2	165098018	165098019
chr2	165098047	165098048
chr2	165098096	165098097
chr2	165098100	165098101
chr2	165098111	165098112
chr2	165098141	165098142
chr2	165098148	165098149
chr2	165098169	165098170
chr2	165098293	165098294
chr2	165098312	165098313
chr2	165098315	165098316
chr2	165098356	165098357
chr2	165098482	165098483
chr2	165098486	165098487
chr2	165098540	165098541
chr2	165098606	165098607
chr2	165098648	165098649
chr2	165098651	165098652
chr2	165098653	165098654
chr2	165098664	165098665
chr2	165098714	165098715
chr2	165098741	165098742
chr2	165098812	165098813
chr2	165098836	165098837
chr2	165098849	165098850
chr2	165098875	165098876
chr2	165098891	165098892
chr2	165098926	165098927
chr2	165099018	165099019
chr2	165099023	165099024
chr2	165099056	165099057
chr2	165099148	165099149
chr2	165099277	165099278
chr2	165099425	165099426
chr2	165099458	165099459
chr2	165099523	165099524
chr2	165099656	165099657
chr2	165099836	165099837
chr2	165099915	165099916
chr2	165099916	165099917
chr2	165100004	165100005
chr2	165100006	165100007
chr2	165100037	165100038
chr2	165100086	165100087
chr2	165100144	165100145
chr2	165100231	165100232
chr2	165100357	165100358
chr2	165100635	165100636
chr2	165100687	165100688
chr2	165100822	165100823
chr2	165100828	165100829
chr2	165101235	165101236
chr2	165101294	165101295
chr2	165101440	165101441
chr2	165101513	165101514
chr2	165101607	165101608
chr2	165103519	165103520
chr2	165103642	165103643
chr2	165104181	165104182
chr2	165104997	165104998
chr2	165105876	165105877
chr2	165106834	165106835
chr2	165106940	165106941
chr2	165107306	165107307
chr2	165108671	165108672
chr2	165110439	165110440
chr2	165110442	165110443
chr2	165110467	165110468
chr2	165110574	165110575
chr2	165110702	165110703
chr2	165110723	165110724
chr2	165110787	165110788
chr2	165111322	165111323
chr2	165111323	165111324
chr2	165111337	165111338
chr2	165111618	165111619
chr2	165112115	165112116
chr2	165112295	165112296
chr2	165112580	165112581
chr2	165113268	165113269
chr2	165113845	165113846
chr2	165113997	165113998
chr2	165114014	165114015
chr2	165114788	165114789
chr2	165115122	165115123
chr2	165115223	165115224
chr2	165115226	165115227
chr2	165115252	165115253
chr2	165115360	165115361
chr2	165115380	165115381
chr2	165115560	165115561
chr2	165115580	165115581
chr2	165115588	165115589
chr2	165115603	165115604
chr2	165115753	165115754
chr2	165115779	165115780
chr2	165115871	165115872
chr2	165116040	165116041
chr2	165116102	165116103
chr2	165116123	165116124
chr2	165116126	165116127
chr2	165116176	165116177
chr2	165116182	165116183
chr2	165116395	165116396
chr2	165116408	165116409
chr2	165116426	165116427
chr2	165116453	165116454
chr2	165116458	165116459
chr2	165116459	165116460
chr2	165116467	165116468
chr2	165116491	165116492
chr2	165116499	165116500
chr2	165116514	165116515
chr2	165116529	165116530
chr2	165116541	165116542
chr2	165116949	165116950
chr2	165117145	165117146
chr2	165117148	165117149
chr2	165117262	165117263
chr2	165117360	165117361
chr2	165117379	165117380
chr2	165117420	165117421
chr2	165117493	165117494
chr2	165117520	165117521
chr2	165117541	165117542
chr2	165117581	165117582
chr2	165117628	165117629
chr2	165118919	165118920
chr2	165120013	165120014
chr2	165120063	165120064
chr2	165120075	165120076
chr2	165121740	165121741
chr2	165122274	165122275
chr2	165124427	165124428
chr2	165125138	165125139
chr2	165125865	165125866
chr2	165127085	165127086
chr2	165130006	165130007
chr2	165130011	165130012
chr2	165130027	165130028
chr2	165130091	165130092
chr2	165131171	165131172
chr2	165131371	165131372
chr2	165132037	165132038
chr2	165132501	165132502
chr2	165132549	165132550
chr2	165133466	165133467
chr2	165134834	165134835
chr2	165135070	165135071
chr2	165135123	165135124
chr2	165135127	165135128
chr2	165135129	165135130
chr2	165135130	165135131
chr2	165135147	165135148
chr2	165135161	165135162
chr2	165135432	165135433
chr2	165135452	165135453
chr2	165135511	165135512
chr2	165135517	165135518
chr2	165135523	165135524
chr2	165135529	165135530
chr2	165135572	165135573
chr2	165135574	165135575
chr2	165135870	165135871
chr2	165135885	165135886
chr2	165135910	165135911
chr2	165135971	165135972
chr2	165135978	165135979
chr2	165136121	165136122
chr2	165136386	165136387
chr2	165136440	165136441
chr2	165136489	165136490
chr2	165136497	165136498
chr2	165136566	165136567
chr2	165136629	165136630
chr2	165136651	165136652
chr2	165136693	165136694
chr2	165136771	165136772
chr2	165136779	165136780
chr2	165136798	165136799
chr2	165136813	165136814
chr2	165136958	165136959
chr2	165136975	165136976
chr2	165137016	165137017
chr2	165137104	165137105
chr2	165137151	165137152
chr2	165137459	165137460
chr2	165137519	165137520
chr2	165137591	165137592
chr2	165137728	165137729
chr2	165137801	165137802
chr2	165137998	165137999
chr2	165138169	165138170
chr2	165138375	165138376
chr2	165138403	165138404
chr2	165139110	165139111
chr2	165139234	165139235
chr2	165139268	165139269
chr2	165139278	165139279
chr2	165139338	165139339
chr2	165139350	165139351
chr2	165140466	165140467
chr2	165140695	165140696
chr2	165141114	165141115
chr2	165141145	165141146
chr2	165141388	165141389
chr2	165143504	165143505
chr2	165144232	165144233
chr2	165144969	165144970
chr2	165145655	165145656
chr2	165145684	165145685
chr2	165145881	165145882
chr2	165145936	165145937
chr2	165146352	165146353
chr2	165146519	165146520
chr2	165146752	165146753
chr2	165147360	165147361
chr2	165147584	165147585
chr2	165147797	165147798
chr2	165148206	165148207
chr2	165148564	165148565
chr2	165150003	165150004
chr2	165150468	165150469
chr2	165150607	165150608
chr2	165150713	165150714
chr2	165150717	165150718
chr2	165150752	165150753
chr2	165150852	165150853
chr2	165151632	165151633
chr2	165151759	165151760
chr2	165151961	165151962
chr2	165152005	165152006
chr2	165152196	165152197
chr2	165152305	165152306
chr2	165152620	165152621
chr2	165153149	165153150
chr2	165153904	165153905
chr2	165153977	165153978
chr2	165153978	165153979
chr2	165154195	165154196
chr2	165154199	165154200
chr2	165154277	165154278
chr2	165154320	165154321
chr2	165154321	165154322
chr2	165154362	165154363
chr2	165154399	165154400
chr2	165154421	165154422
chr2	165154462	165154463
chr2	165154466	165154467
chr2	165154467	165154468
chr2	165154470	165154471
chr2	165154681	165154682
chr2	165155182	165155183
chr2	165156411	165156412
chr2	165156768	165156769
chr2	165157331	165157332
chr2	165157818	165157819
chr2	165158252	165158253
chr2	165159269	165159270
chr2	165160576	165160577
chr2	165160772	165160773
chr2	165161351	165161352
chr2	165161711	165161712
chr2	165161746	165161747
chr2	165162126	165162127
chr2	165162585	165162586
chr2	165162769	165162770
chr2	165163266	165163267
chr2	165163706	165163707
chr2	165163707	165163708
chr2	165163764	165163765
chr2	165164330	165164331
chr2	165164668	165164669
chr2	165164856	165164857
chr2	165164959	165164960
chr2	165165920	165165921
chr2	165166256	165166257
chr2	165166501	165166502
chr2	165166502	165166503
chr2	165167167	165167168
chr2	165167230	165167231
chr2	165167704	165167705
chr2	165167891	165167892
chr2	165168487	165168488
chr2	165168996	165168997
chr2	165170039	165170040
chr2	165170220	165170221
chr2	165170884	165170885
chr2	165171005	165171006
chr2	165171073	165171074
chr2	165171433	165171434
chr2	165171495	165171496
chr2	165171506	165171507
chr2	165171622	165171623
chr2	165172012	165172013
chr2	165172093	165172094
chr2	165172308	165172309
chr2	165172574	165172575
chr2	165173394	165173395
chr2	165173591	165173592
chr2	165173728	165173729
chr2	165173782	165173783
chr2	165173873	165173874
chr2	165173879	165173880
chr2	165174321	165174322
chr2	165174486	165174487
chr2	165174646	165174647
chr2	165174655	165174656
chr2	165174881	165174882
chr2	165174990	165174991
chr2	165174993	165174994
chr2	165175130	165175131
chr2	165175259	165175260
chr2	165175395	165175396
chr2	165175600	165175601
chr2	165175715	165175716
chr2	165175716	165175717
chr2	165175740	165175741
chr2	165175744	165175745
chr2	165176087	165176088
chr2	165176246	165176247
chr2	165176284	165176285
chr2	165176990	165176991
chr2	165177227	165177228
chr2	165177307	165177308
chr2	165177314	165177315
chr2	165177349	165177350
chr2	165179554	165179555
chr2	165179556	165179557
chr2	165181400	165181401
chr2	165181452	165181453
chr2	165181997	165181998
chr2	165182670	165182671
chr2	165183665	165183666
chr2	165183959	165183960
chr2	165184256	165184257
chr2	165184813	165184814
chr2	165186119	165186120
chr2	165186590	165186591
chr2	165186981	165186982
chr2	165186987	165186988
chr2	165187779	165187780
chr2	165188249	165188250
chr2	165189239	165189240
chr2	165189272	165189273
chr2	165189306	165189307
chr2	165189611	165189612
chr2	165189705	165189706
chr2	165189796	165189797
chr2	165189910	165189911
chr2	165191636	165191637
chr2	165192912	165192913
chr2	165194474	165194475
chr2	165194549	165194550
chr2	165195148	165195149
chr2	165200248	165200249
chr2	165201211	165201212
chr2	165205748	165205749
chr2	165207812	165207813
chr2	165208166	165208167
chr2	165212038	165212039
chr2	165212047	165212048
chr2	165214250	165214251
chr2	165215625	165215626
chr2	165215846	165215847
chr2	165215909	165215910
chr2	165216037	165216038
chr2	165216265	165216266
chr2	165218026	165218027
chr2	165218035	165218036
chr2	165218074	165218075
chr2	165218081	165218082
chr2	165218105	165218106
chr2	165218199	165218200
chr2	165218214	165218215
chr2	165218316	165218317
chr2	165218368	165218369
chr2	165218566	165218567
chr2	165219475	165219476
chr2	165219521	165219522
chr2	165219832	165219833
chr2	165220568	165220569
chr2	165220885	165220886
chr2	165221535	165221536
chr2	165221586	165221587
chr2	165221739	165221740
chr2	165221984	165221985
chr2	165221998	165221999
chr2	165222057	165222058
chr2	165222391	165222392
chr2	165222444	165222445
chr2	165222517	165222518
chr2	165222671	165222672
chr2	165223236	165223237
chr2	165223435	165223436
chr2	165224123	165224124
chr2	165224734	165224735
chr2	165224915	165224916
chr2	165225125	165225126
chr2	165225625	165225626
chr2	165225840	165225841
chr2	165225864	165225865
chr2	165226027	165226028
chr2	165226163	165226164
chr2	165226455	165226456
chr2	165226817	165226818
chr2	165226831	165226832
chr2	165226875	165226876
chr2	165226984	165226985
chr2	165227114	165227115
chr2	165227229	165227230
chr2	165227626	165227627
chr2	165227721	165227722
chr2	165227998	165227999
chr2	165228150	165228151
chr2	165228168	165228169
chr2	165228438	165228439
chr2	165228853	165228854
chr2	165228956	165228957
chr2	165229755	165229756
chr2	165229759	165229760
chr2	165230074	165230075
chr2	165230182	165230183
chr2	165230395	165230396
chr2	165230506	165230507
chr2	165231004	165231005
chr2	165231026	165231027
chr2	165231099	165231100
chr2	165231129	165231130
chr2	165231785	165231786
chr2	165231848	165231849
chr2	165231876	165231877
chr2	165232124	165232125
chr2	165232333	165232334
chr2	165232348	165232349
chr2	165232492	165232493
chr2	165232753	165232754
chr2	165232823	165232824
chr2	165234240	165234241
chr2	165234888	165234889
chr2	165235046	165235047
chr2	165235598	165235599
chr2	165235843	165235844
chr2	165236177	165236178
chr2	165236403	165236404
chr2	165236487	165236488
chr2	165236651	165236652
chr2	165236703	165236704
chr2	165236826	165236827
chr2	165236845	165236846
chr2	165236879	165236880
chr2	165236900	165236901
chr2	165236960	165236961
chr2	165237045	165237046
chr2	165237122	165237123
chr2	165237162	165237163
chr2	165237268	165237269
chr2	165237449	165237450
chr2	165237544	165237545
chr2	165237553	165237554
chr2	165237643	165237644
chr2	165237688	165237689
chr2	165237812	165237813
chr2	165238007	165238008
chr2	165238743	165238744
chr2	165238789	165238790
chr2	165238792	165238793
chr2	165239775	165239776
chr2	165239845	165239846
chr2	165240115	165240116
chr2	165241144	165241145
chr2	165241820	165241821
chr2	165241830	165241831
chr2	165242035	165242036
chr2	165242710	165242711
chr2	165242948	165242949
chr2	165243456	165243457
chr2	165244659	165244660
chr2	165244746	165244747
chr2	165245628	165245629
chr2	165246422	165246423
chr2	165246429	165246430
chr2	165246927	165246928
chr2	165247978	165247979
chr2	165249055	165249056
chr2	165249158	165249159
chr2	165249767	165249768
chr2	165250766	165250767
chr2	165250866	165250867
chr2	165250884	165250885
chr2	165251000	165251001
chr2	165251010	165251011
chr2	165251291	165251292
chr2	165251324	165251325
chr2	165251912	165251913
chr2	165252217	165252218
chr2	165252535	165252536
chr2	165252924	165252925
chr2	165253388	165253389
chr2	165253555	165253556
chr2	165253706	165253707
chr2	165254082	165254083
chr2	165254330	165254331
chr2	165254536	165254537
chr2	165254755	165254756
chr2	165255694	165255695
chr2	165255868	165255869
chr2	165256125	165256126
chr2	165256181	165256182
chr2	165257062	165257063
chr2	165257285	165257286
chr2	165259081	165259082
chr2	165259465	165259466
chr2	165260650	165260651
chr2	165260799	165260800
chr2	165260801	165260802
chr2	165260866	165260867
chr2	165261110	165261111
chr2	165261269	165261270
chr2	165261309	165261310
chr2	165261387	165261388
chr2	165261394	165261395
chr2	165261564	165261565
chr2	165262030	165262031
chr2	165262727	165262728
chr2	165262750	165262751
chr2	165263036	165263037
chr2	165263321	165263322
chr2	165264165	165264166
chr2	165265225	165265226
chr2	165265734	165265735
chr2	165265738	165265739
chr2	165265743	165265744
chr2	165265755	165265756
chr2	165265780	165265781
chr2	165265781	165265782
chr2	165265845	165265846
chr2	165265848	165265849
chr2	165266550	165266551
chr2	165268435	165268436
chr2	165270825	165270826
chr2	165272389	165272390
chr2	165272436	165272437
chr2	165272590	165272591
chr2	165272742	165272743
chr2	165272823	165272824
chr2	165272833	165272834
chr2	165272858	165272859
chr2	165273123	165273124
chr2	165273291	165273292
chr2	165273354	165273355
chr2	165273400	165273401
chr2	165273493	165273494
chr2	165273537	165273538
chr2	165273654	165273655
chr2	165273940	165273941
chr2	165274011	165274012
chr2	165274028	165274029
chr2	165274054	165274055
chr2	165274206	165274207
chr2	165274314	165274315
chr2	165274428	165274429
chr2	165274435	165274436
chr2	165274436	165274437
chr2	165274439	165274440
chr2	165274440	165274441
chr2	165274488	165274489
chr2	165274606	165274607
chr2	165274681	165274682
chr2	165274945	165274946
chr2	165275035	165275036
chr2	165275074	165275075
chr2	165275082	165275083
chr2	165275314	165275315
chr2	165275471	165275472
chr2	165275543	165275544
chr2	165275831	165275832
chr2	165275869	165275870
chr2	165275870	165275871
chr2	165275928	165275929
chr2	165275992	165275993
chr2	165276004	165276005
chr2	165276162	165276163
chr2	165276176	165276177
chr2	165276254	165276255
chr2	165276275	165276276
chr2	165276301	165276302
chr2	165276427	165276428
chr2	165277384	165277385
chr2	165277590	165277591
chr2	165277953	165277954
chr2	165277994	165277995
chr2	165280121	165280122
chr2	165280142	165280143
chr2	165281411	165281412
chr2	165281541	165281542
chr2	165281958	165281959
chr2	165281981	165281982
chr2	165282949	165282950
chr2	165283144	165283145
chr2	165283554	165283555
chr2	165283691	165283692
chr2	165285218	165285219
chr2	165285232	165285233
chr2	165285782	165285783
chr2	165285805	165285806
chr2	165285832	165285833
chr2	165285886	165285887
chr2	165285925	165285926
chr2	165286243	165286244
chr2	165286642	165286643
chr2	165287090	165287091
chr2	165288560	165288561
chr2	165289258	165289259
chr2	165289816	165289817
chr2	165289817	165289818
chr2	165290318	165290319
chr2	165290883	165290884
chr2	165290885	165290886
chr2	165291165	165291166
chr2	165291695	165291696
chr2	165292693	165292694
chr2	165292700	165292701
chr2	165292701	165292702
chr2	165293716	165293717
chr2	165294528	165294529
chr2	165294663	165294664
chr2	165294700	165294701
chr2	165295296	165295297
chr2	165295298	165295299
chr2	165295433	165295434
chr2	165295663	165295664
chr2	165296004	165296005
chr2	165296729	165296730
chr2	165296754	165296755
chr2	165296858	165296859
chr2	165297059	165297060
chr2	165298095	165298096
chr2	165299056	165299057
chr2	165299090	165299091
chr2	165299251	165299252
chr2	165299398	165299399
chr2	165300349	165300350
chr2	165300477	165300478
chr2	165300715	165300716
chr2	165300797	165300798
chr2	165301134	165301135
chr2	165301330	165301331
chr2	165301872	165301873
chr2	165302397	165302398
chr2	165302441	165302442
chr2	165302520	165302521
chr2	165302920	165302921
chr2	165303221	165303222
chr2	165304098	165304099
chr2	165304417	165304418
chr2	165304826	165304827
chr2	165307498	165307499
chr2	165307552	165307553
chr2	165307569	165307570
chr2	165307756	165307757
chr2	165307790	165307791
chr2	165308100	165308101
chr2	165308434	165308435
chr2	165309278	165309279
chr2	165309296	165309297
chr2	165309630	165309631
chr2	165310066	165310067
chr2	165311409	165311410
chr2	165312310	165312311
chr2	165313760	165313761
chr2	165313866	165313867
chr2	165313910	165313911
chr2	165315029	165315030
chr2	165315041	165315042
chr2	165315740	165315741
chr2	165315819	165315820
chr2	165316224	165316225
chr2	165317576	165317577
chr2	165317604	165317605
chr2	165318039	165318040
chr2	165318282	165318283
chr2	165318983	165318984
chr2	165319625	165319626
chr2	165319687	165319688
chr2	165319834	165319835
chr2	165320591	165320592
chr2	165320657	165320658
chr2	165320846	165320847
chr2	165321555	165321556
chr2	165322050	165322051
chr2	165322325	165322326
chr2	165322397	165322398
chr2	165323218	165323219
chr2	165324483	165324484
chr2	165324688	165324689
chr2	165324693	165324694
chr2	165324725	165324726
chr2	165324766	165324767
chr2	165324813	165324814
chr2	165324814	165324815
chr2	165325294	165325295
chr2	165325382	165325383
chr2	165326069	165326070
chr2	165326267	165326268
chr2	165326271	165326272
chr2	165326490	165326491
chr2	165326504	165326505
chr2	165326556	165326557
chr2	165326863	165326864
chr2	165327578	165327579
chr2	165327804	165327805
chr2	165328037	165328038
chr2	165328280	165328281
chr2	165328414	165328415
chr2	165328459	165328460
chr2	165328484	165328485
chr2	165328586	165328587
chr2	165328588	165328589
chr2	165328618	165328619
chr2	165328650	165328651
chr2	165328659	165328660
chr2	165328710	165328711
chr2	165328726	165328727
chr2	165328776	165328777
chr2	165328786	165328787
chr2	165328859	165328860
chr2	165329035	165329036
chr2	165329051	165329052
chr2	165329268	165329269
chr2	165329269	165329270
chr2	165329331	165329332
chr2	165329333	165329334
chr2	165329487	165329488
chr2	165329540	165329541
chr2	165329543	165329544
chr2	165329647	165329648
chr2	165330302	165330303
chr2	165334092	165334093
chr2	165334102	165334103
chr2	165335973	165335974
chr2	165337895	165337896
chr2	165339705	165339706
chr2	165340809	165340810
chr2	165340826	165340827
chr2	165343742	165343743
chr2	165347185	165347186
chr2	165353704	165353705
chr2	165355558	165355559
chr2	165355559	165355560
chr2	165356519	165356520
chr2	165356544	165356545
chr2	165356833	165356834
chr2	165357241	165357242
chr2	165357362	165357363
chr2	165357391	165357392
chr2	165357849	165357850
chr2	165358109	165358110
chr2	165358956	165358957
chr2	165359402	165359403
chr2	165359615	165359616
chr2	165360227	165360228
chr2	165360846	165360847
chr2	165360847	165360848
chr2	165360848	165360849
chr2	165361051	165361052
chr2	165361148	165361149
chr2	165363831	165363832
chr2	165364066	165364067
chr2	165364095	165364096
chr2	165364706	165364707
chr2	165365045	165365046
chr2	165365079	165365080
chr2	165365552	165365553
chr2	165365581	165365582
chr2	165366582	165366583
chr2	165366631	165366632
chr2	165366640	165366641
chr2	165366674	165366675
chr2	165366675	165366676
chr2	165366676	165366677
chr2	165366690	165366691
chr2	165366708	165366709
chr2	165366794	165366795
chr2	165366948	165366949
chr2	165366975	165366976
chr2	165367174	165367175
chr2	165367292	165367293
chr2	165367428	165367429
chr2	165367510	165367511
chr2	165367657	165367658
chr2	165367714	165367715
chr2	165367828	165367829
chr2	165367839	165367840
chr2	165367948	165367949
chr2	165367972	165367973
chr2	165368102	165368103
chr2	165368211	165368212
chr2	165368248	165368249
chr2	165368894	165368895
chr2	165369946	165369947
chr2	165371580	165371581
chr2	165371629	165371630
chr2	165371724	165371725
chr2	165371947	165371948
chr2	165373424	165373425
chr2	165373538	165373539
chr2	165373911	165373912
chr2	165373925	165373926
chr2	165373935	165373936
chr2	165374611	165374612
chr2	165374799	165374800
chr2	165375291	165375292
chr2	165375921	165375922
chr2	165376451	165376452
chr2	165377514	165377515
chr2	165379203	165379204
chr2	165379604	165379605
chr2	165380195	165380196
chr2	165380492	165380493
chr2	165380577	165380578
chr2	165380611	165380612
chr2	165380734	165380735
chr2	165381806	165381807
chr2	165382351	165382352
chr2	165383710	165383711
chr2	165384697	165384698
chr2	165386873	165386874
chr2	165387079	165387080
chr2	165387135	165387136
chr2	165387313	165387314
chr2	165390016	165390017
chr2	165396283	165396284
chr2	165397017	165397018
chr2	165399398	165399399
chr2	165399883	165399884
chr2	165399921	165399922
chr2	165401136	165401137
chr2	165401276	165401277
chr2	165401721	165401722
chr2	165403370	165403371
chr2	165410246	165410247
chr2	165411164	165411165
chr2	165411953	165411954
chr2	165422442	165422443
chr2	165422468	165422469
chr2	165431444	165431445
chr2	165442397	165442398
chr2	165465544	165465545
chr2	165465557	165465558
chr2	165468406	165468407
chr2	165474137	165474138
chr2	165475512	165475513
chr2	165483338	165483339
chr2	165487694	165487695
chr2	165490424	165490425
chr2	165490563	165490564
chr2	165493582	165493583
chr2	165496532	165496533
chr2	165497240	165497241
chr2	165498163	165498164
chr2	165498633	165498634
chr2	165498811	165498812
chr2	165499534	165499535
chr2	165501157	165501158
chr2	165501472	165501473
chr2	165501499	165501500
chr2	165501525	165501526
chr2	165501555	165501556
chr2	165502631	165502632
chr2	165503099	165503100
chr2	165503889	165503890
chr2	165503998	165503999
chr2	165504561	165504562
chr2	165505147	165505148
chr2	165505699	165505700
chr2	165506019	165506020
chr2	165506367	165506368
chr2	165509278	165509279
chr2	165509855	165509856
chr2	165509930	165509931
chr2	165510912	165510913
chr2	165511753	165511754
chr2	165512288	165512289
chr2	165513058	165513059
chr2	165513059	165513060
chr2	165513347	165513348
chr2	165513361	165513362
chr2	165513921	165513922
chr2	165516830	165516831
chr2	165517946	165517947
chr2	165517985	165517986
chr2	165518148	165518149
chr2	165518393	165518394
chr2	165518513	165518514
chr2	165518656	165518657
chr2	165518777	165518778
chr2	165518953	165518954
chr2	165519216	165519217
chr2	165519260	165519261
chr2	165519365	165519366
chr2	165519388	165519389
chr2	165519473	165519474
chr2	165519533	165519534
chr2	165519571	165519572
chr2	165519591	165519592
chr2	165519715	165519716
chr2	165519737	165519738
chr2	165519775	165519776
chr2	165520465	165520466
chr2	165521195	165521196
chr2	165521249	165521250
chr2	165521448	165521449
chr2	165522023	165522024
chr2	165522073	165522074
chr2	165523228	165523229
chr2	165523631	165523632
chr2	165523791	165523792
chr2	165523998	165523999
chr2	165524961	165524962
chr2	165525621	165525622
chr2	165525675	165525676
chr2	165526339	165526340
chr2	165526580	165526581
chr2	165526655	165526656
chr2	165526656	165526657
chr2	165526742	165526743
chr2	165526782	165526783
chr2	165526910	165526911
chr2	165526928	165526929
chr2	165526946	165526947
chr2	165526947	165526948
chr2	165526951	165526952
chr2	165526968	165526969
chr2	165526977	165526978
chr2	165527004	165527005
chr2	165527042	165527043
chr2	165527067	165527068
chr2	165527286	165527287
chr2	165527495	165527496
chr2	165527554	165527555
chr2	165527905	165527906
chr2	165528219	165528220
chr2	165528473	165528474
chr2	165528617	165528618
chr2	165528880	165528881
chr2	165529665	165529666
chr2	165529759	165529760
chr2	165529780	165529781
chr2	165529781	165529782
chr2	165529859	165529860
chr2	165529947	165529948
chr2	165529963	165529964
chr2	165530016	165530017
chr2	165530030	165530031
chr2	165530036	165530037
chr2	165530096	165530097
chr2	165530986	165530987
chr2	165531630	165531631
chr2	165532741	165532742
chr2	165532911	165532912
chr2	165533129	165533130
chr2	165533198	165533199
chr2	165534709	165534710
chr2	165535185	165535186
chr2	165535290	165535291
chr2	165535551	165535552
chr2	165536122	165536123
chr2	165536253	165536254
chr2	165537375	165537376
chr2	165537647	165537648
chr2	165538449	165538450
chr2	165538920	165538921
chr2	165539075	165539076
chr2	165539452	165539453
chr2	165539557	165539558
chr2	165540234	165540235
chr2	165540507	165540508
chr2	165540525	165540526
chr2	165540883	165540884
chr2	165541634	165541635
chr2	165541702	165541703
chr2	165541816	165541817
chr2	165541855	165541856
chr2	165541925	165541926
chr2	165543146	165543147
chr2	165543859	165543860
chr2	165544552	165544553
chr2	165544624	165544625
chr2	165544760	165544761
chr2	165544779	165544780
chr2	165544967	165544968
chr2	165545142	165545143
chr2	165545176	165545177
chr2	165545266	165545267
chr2	165545431	165545432
chr2	165545466	165545467
chr2	165545810	165545811
chr2	165545905	165545906
chr2	165545945	165545946
chr2	165546110	165546111
chr2	165546240	165546241
chr2	165546315	165546316
chr2	165546428	165546429
chr2	165546715	165546716
chr2	165546716	165546717
chr2	165546731	165546732
chr2	165547170	165547171
chr2	165548687	165548688
chr2	165549243	165549244
chr2	165549536	165549537
chr2	165550523	165550524
chr2	165552111	165552112
chr2	165553416	165553417
chr2	165556823	165556824
chr2	165556980	165556981
chr2	165557049	165557050
chr2	165557678	165557679
chr2	165558193	165558194
chr2	165559701	165559702
chr2	165561845	165561846
chr2	165562493	165562494
chr2	165563236	165563237
chr2	165563909	165563910
chr2	165564072	165564073
chr2	165564190	165564191
chr2	165564543	165564544
chr2	165564674	165564675
chr2	165564680	165564681
chr2	165564686	165564687
chr2	165564693	165564694
chr2	165564905	165564906
chr2	165565029	165565030
chr2	165565387	165565388
chr2	165565451	165565452
chr2	165569967	165569968
chr2	165570712	165570713
chr2	165571309	165571310
chr2	165571638	165571639
chr2	165572301	165572302
chr2	165573832	165573833
chr2	165574339	165574340
chr2	165575596	165575597
chr2	165575984	165575985
chr2	165576566	165576567
chr2	165576567	165576568
chr2	165577134	165577135
chr2	165577135	165577136
chr2	165577514	165577515
chr2	165577923	165577924
chr2	165578391	165578392
chr2	165578439	165578440
chr2	165578689	165578690
chr2	165578918	165578919
chr2	165581116	165581117
chr2	165581722	165581723
chr2	165582280	165582281
chr2	165582741	165582742
chr2	165583736	165583737
chr2	165587805	165587806
chr2	165588433	165588434
chr2	165588496	165588497
chr2	165588528	165588529
chr2	165588657	165588658
chr2	165588749	165588750
chr2	165589125	165589126
chr2	165589746	165589747
chr2	165589931	165589932
chr2	165590427	165590428
chr2	165590464	165590465
chr2	165591440	165591441
chr2	165591858	165591859
chr2	165591873	165591874
chr2	165592148	165592149
chr2	165592212	165592213
chr2	165592289	165592290
chr2	165592482	165592483
chr2	165592778	165592779
chr2	165592857	165592858
chr2	165592904	165592905
chr2	165593084	165593085
chr2	165593452	165593453
chr2	165593462	165593463
chr2	165593545	165593546
chr2	165593560	165593561
chr2	165594361	165594362
chr2	165594435	165594436
chr2	165594466	165594467
chr2	165594472	165594473
chr2	165594642	165594643
chr2	165594806	165594807
chr2	165594818	165594819
chr2	165594845	165594846
chr2	165594938	165594939
chr2	165594977	165594978
chr2	165595782	165595783
chr2	165596071	165596072
chr2	165596753	165596754
chr2	165597459	165597460
chr2	165597491	165597492
chr2	165598118	165598119
chr2	165598515	165598516
chr2	165599297	165599298
chr2	165599304	165599305
chr2	165599547	165599548
chr2	165600056	165600057
chr2	165600065	165600066
chr2	165600279	165600280
chr2	165600398	165600399
chr2	165600550	165600551
chr2	165600829	165600830
chr2	165601324	165601325
chr2	165602575	165602576
chr2	165603476	165603477
chr2	165604333	165604334
chr2	165604832	165604833
chr2	165605846	165605847
chr2	165605998	165605999
chr2	165606186	165606187
chr2	165606549	165606550
chr2	165606746	165606747
chr2	165606894	165606895
chr2	165607043	165607044
chr2	165607082	165607083
chr2	165607165	165607166
chr2	165607169	165607170
chr2	165607275	165607276
chr2	165607294	165607295
chr2	165607329	165607330
chr2	165607412	165607413
chr2	165607433	165607434
chr2	165607547	165607548
chr2	165607563	165607564
chr2	165607580	165607581
chr2	165607763	165607764
chr2	165607770	165607771
chr2	165608033	165608034
chr2	165608052	165608053
chr2	165608099	165608100
chr2	165608139	165608140
chr2	165608285	165608286
chr2	165608331	165608332
chr2	165608388	165608389
chr2	165608552	165608553
chr2	165608750	165608751
chr2	165608780	165608781
chr2	165608915	165608916
chr2	165608939	165608940
chr2	165608948	165608949
chr2	165608955	165608956
chr2	165608989	165608990
chr2	165609003	165609004
chr2	165609007	165609008
chr2	165609008	165609009
chr2	165609092	165609093
chr2	165609126	165609127
chr2	165609186	165609187
chr2	165609213	165609214
chr2	165609249	165609250
chr2	165609696	165609697
chr2	165609765	165609766
chr2	165609791	165609792
chr2	165609820	165609821
chr2	165609835	165609836
chr2	165609839	165609840
chr2	165609863	165609864
chr2	165609888	165609889
chr2	165609954	165609955
chr2	165609985	165609986
chr2	165609995	165609996
chr2	165610146	165610147
chr2	165610179	165610180
chr2	165610223	165610224
chr2	165610248	165610249
chr2	165610361	165610362
chr2	165610413	165610414
chr2	165610465	165610466
chr2	165610706	165610707
chr2	165610712	165610713
chr2	165610814	165610815
chr2	165610891	165610892
chr2	165610893	165610894
chr2	165610903	165610904
chr2	165610911	165610912
chr2	165610919	165610920
chr2	165611206	165611207
chr2	165611249	165611250
chr2	165611387	165611388
chr2	165611400	165611401
chr2	165611488	165611489
chr2	165612014	165612015
chr2	165612181	165612182
chr2	165612523	165612524
chr2	165612644	165612645
chr2	165612650	165612651
chr2	165612915	165612916
chr2	165613151	165613152
chr2	165613472	165613473
chr2	165614435	165614436
chr2	165614575	165614576
chr2	165614931	165614932
chr2	165614939	165614940
chr2	165614945	165614946
chr2	165614951	165614952
chr2	165614957	165614958
chr2	165615025	165615026
chr2	165615031	165615032
chr2	165615045	165615046
chr2	165615051	165615052
chr2	165615119	165615120
chr2	165615177	165615178
chr2	165615193	165615194
chr2	165615199	165615200
chr2	165615217	165615218
chr2	165615428	165615429
chr2	165615497	165615498
chr2	165615587	165615588
chr2	165616217	165616218
chr2	165616284	165616285
chr2	165616491	165616492
chr2	165616923	165616924
chr2	165617136	165617137
chr2	165617165	165617166
chr2	165617880	165617881
chr2	165618868	165618869
chr2	165619254	165619255
chr2	165619463	165619464
chr2	165619469	165619470
chr2	165619481	165619482
chr2	165620609	165620610
chr2	165621668	165621669
chr2	165621756	165621757
chr2	165621828	165621829
chr2	165621843	165621844
chr2	165621845	165621846
chr2	165621854	165621855
chr2	165621866	165621867
chr2	165621896	165621897
chr2	165621954	165621955
chr2	165621955	165621956
chr2	165622039	165622040
chr2	165622045	165622046
chr2	165622053	165622054
chr2	165622054	165622055
chr2	165622076	165622077
chr2	165622080	165622081
chr2	165622081	165622082
chr2	165622082	165622083
chr2	165622092	165622093
chr2	165622129	165622130
chr2	165622130	165622131
chr2	165622156	165622157
chr2	165622158	165622159
chr2	165622171	165622172
chr2	165622172	165622173
chr2	165622176	165622177
chr2	165622180	165622181
chr2	165622189	165622190
chr2	165622190	165622191
chr2	165622205	165622206
chr2	165622208	165622209
chr2	165622218	165622219
chr2	165622382	165622383
chr2	165622384	165622385
chr2	165622385	165622386
chr2	165622386	165622387
chr2	165622461	165622462
chr2	165622501	165622502
chr2	165622521	165622522
chr2	165623095	165623096
chr2	165623478	165623479
chr2	165624033	165624034
chr2	165624436	165624437
chr2	165624437	165624438
chr2	165624561	165624562
chr2	165624915	165624916
chr2	165624920	165624921
chr2	165624986	165624987
chr2	165625164	165625165
chr2	165625195	165625196
chr2	165625358	165625359
chr2	165625371	165625372
chr2	165626019	165626020
chr2	165626105	165626106
chr2	165626218	165626219
chr2	165626249	165626250
chr2	165626282	165626283
chr2	165626300	165626301
chr2	165626348	165626349
chr2	165626361	165626362
chr2	165626393	165626394
chr2	165626402	165626403
chr2	165626433	165626434
chr2	165626475	165626476
chr2	165626476	165626477
chr2	165626703	165626704
chr2	165626773	165626774
chr2	165626815	165626816
chr2	165626986	165626987
chr2	165627087	165627088
chr2	165627093	165627094
chr2	165627155	165627156
chr2	165627160	165627161
chr2	165627161	165627162
chr2	165627162	165627163
chr2	165627166	165627167
chr2	165627183	165627184
chr2	165627217	165627218
chr2	165627218	165627219
chr2	165627220	165627221
chr2	165627285	165627286
chr2	165627399	165627400
chr2	165627406	165627407
chr2	165627473	165627474
chr2	165627509	165627510
chr2	165627522	165627523
chr2	165627524	165627525
chr2	165627533	165627534
chr2	165627544	165627545
chr2	165627737	165627738
chr2	165627745	165627746
chr2	165627749	165627750
chr2	165627755	165627756
chr2	165627765	165627766
chr2	165627769	165627770
chr2	165627770	165627771
chr2	165627834	165627835
chr2	165627835	165627836
chr2	165627854	165627855
chr2	165627861	165627862
chr2	165627866	165627867
chr2	165627934	165627935
chr2	165627946	165627947
chr2	165627956	165627957
chr2	165629061	165629062
chr2	165630510	165630511
chr2	165631243	165631244
chr2	165631403	165631404
chr2	165631479	165631480
chr2	165631522	165631523
chr2	165631529	165631530
chr2	165631531	165631532
chr2	165631570	165631571
chr2	165631629	165631630
chr2	165631654	165631655
chr2	165631672	165631673
chr2	165631813	165631814
chr2	165631856	165631857
chr2	165631868	165631869
chr2	165631962	165631963
chr2	165631966	165631967
chr2	165632670	165632671
chr2	165637907	165637908
chr2	165640020	165640021
chr2	165640517	165640518
chr2	165640563	165640564
chr2	165642101	165642102
chr2	165644820	165644821
chr2	165644867	165644868
chr2	165644893	165644894
chr2	165648115	165648116
chr2	165648123	165648124
chr2	165648124	165648125
chr2	165648148	165648149
chr2	165648175	165648176
chr2	165648273	165648274
chr2	165648293	165648294
chr2	165648603	165648604
chr2	165648666	165648667
chr2	165648669	165648670
chr2	165648956	165648957
chr2	165649044	165649045
chr2	165649048	165649049
chr2	165649081	165649082
chr2	165649123	165649124
chr2	165649256	165649257
chr2	165649292	165649293
chr2	165649414	165649415
chr2	165649473	165649474
chr2	165649526	165649527
chr2	165649541	165649542
chr2	165649640	165649641
chr2	165649711	165649712
chr2	165649770	165649771
chr2	165649798	165649799
chr2	165650068	165650069
chr2	165650131	165650132
chr2	165650201	165650202
chr2	165650421	165650422
chr2	165651005	165651006
chr2	165652078	165652079
chr2	165652082	165652083
chr2	165652224	165652225
chr2	165653191	165653192
chr2	165654760	165654761
chr2	165654831	165654832
chr2	165655329	165655330
chr2	165655794	165655795
chr2	165655839	165655840
chr2	165656036	165656037
chr2	165656387	165656388
chr2	165656544	165656545
chr2	165656636	165656637
chr2	165656646	165656647
chr2	165656805	165656806
chr2	165656869	165656870
chr2	165656901	165656902
chr2	165656906	165656907
chr2	165657069	165657070
chr2	165657093	165657094
chr2	165657103	165657104
chr2	165657139	165657140
chr2	165657183	165657184
chr2	165657321	165657322
chr2	165657484	165657485
chr2	165657511	165657512
chr2	165657636	165657637
chr2	165657640	165657641
chr2	165657649	165657650
chr2	165657678	165657679
chr2	165658030	165658031
chr2	165658682	165658683
chr2	165658745	165658746
chr2	165659027	165659028
chr2	165659052	165659053
chr2	165659130	165659131
chr2	165659150	165659151
chr2	165659385	165659386
chr2	165659387	165659388
chr2	165659388	165659389
chr2	165659390	165659391
chr2	165659416	165659417
chr2	165659431	165659432
chr2	165659544	165659545
chr2	165659645	165659646
chr2	165659665	165659666
chr2	165660170	165660171
chr2	165660187	165660188
chr2	165660238	165660239
chr2	165660356	165660357
chr2	165660409	165660410
chr2	165660417	165660418
chr2	165660421	165660422
chr2	165660503	165660504
chr2	165660519	165660520
chr2	165660662	165660663
chr2	165660671	165660672
chr2	165660675	165660676
chr2	165660893	165660894
chr2	165660946	165660947
chr2	165661002	165661003
chr2	165661171	165661172
chr2	165661236	165661237
chr2	165661348	165661349
chr2	165661447	165661448
chr2	165661480	165661481
chr2	165661491	165661492
chr2	165661547	165661548
chr2	165662072	165662073
chr2	165662396	165662397
chr2	165662402	165662403
chr2	165662408	165662409
chr2	165662414	165662415
chr2	165662437	165662438
chr2	165662439	165662440
chr2	165662657	165662658
chr2	165662966	165662967
chr2	165662977	165662978
chr2	165663002	165663003
chr2	165663005	165663006
chr2	165664157	165664158
chr2	165664158	165664159
chr2	165664197	165664198
chr2	165664329	165664330
chr2	165665156	165665157
chr2	165665681	165665682
chr2	165666730	165666731
chr2	165668810	165668811
chr2	165668813	165668814
chr2	165669216	165669217
chr2	165670123	165670124
chr2	165671631	165671632
chr2	165672118	165672119
chr2	165672460	165672461
chr2	165672463	165672464
chr2	165672782	165672783
chr2	165675081	165675082
chr2	165678588	165678589
chr2	165680595	165680596
chr2	165680937	165680938
chr2	165680972	165680973
chr2	165681012	165681013
chr2	165681801	165681802
chr2	165682788	165682789
chr2	165683108	165683109
chr2	165685117	165685118
chr2	165685759	165685760
chr2	165685767	165685768
chr2	165685799	165685800
chr2	165685910	165685911
chr2	165686200	165686201
chr2	165686390	165686391
chr2	165686464	165686465
chr2	165686607	165686608
chr2	165686807	165686808
chr2	165686868	165686869
chr2	165686883	165686884
chr2	165686972	165686973
chr2	165687365	165687366
chr2	165687379	165687380
chr2	165688387	165688388
chr2	165689467	165689468
chr2	165689965	165689966
chr2	165690641	165690642
chr2	165690905	165690906
chr2	165691704	165691705
chr2	165691813	165691814
chr2	165691819	165691820
chr2	165691993	165691994
chr2	165692282	165692283
chr2	165692750	165692751
chr2	165692825	165692826
chr2	165693086	165693087
chr2	165693092	165693093
chr2	165693106	165693107
chr2	165693162	165693163
chr2	165693166	165693167
chr2	165693758	165693759
chr2	165693782	165693783
chr2	165694119	165694120
chr2	165694699	165694700
chr2	165695326	165695327
chr2	165696583	165696584
chr2	165696691	165696692
chr2	165696712	165696713
chr2	165696732	165696733
chr2	165697092	165697093
chr2	165697093	165697094
chr2	165697914	165697915
chr2	165697920	165697921
chr2	165697924	165697925
chr2	165697950	165697951
chr2	165698035	165698036
chr2	165698077	165698078
chr2	165698134	165698135
chr2	165698141	165698142
chr2	165698145	165698146
chr2	165698167	165698168
chr2	165698240	165698241
chr2	165698250	165698251
chr2	165698277	165698278
chr2	165698556	165698557
chr2	165698598	165698599
chr2	165698743	165698744
chr2	165698790	165698791
chr2	165698797	165698798
chr2	165698799	165698800
chr2	165698822	165698823
chr2	165698842	165698843
chr2	165698873	165698874
chr2	165698916	165698917
chr2	165698941	165698942
chr2	165699054	165699055
chr2	165699094	165699095
chr2	165699143	165699144
chr2	165699144	165699145
chr2	165699152	165699153
chr2	165699175	165699176
chr2	165699177	165699178
chr2	165699195	165699196
chr2	165699217	165699218
chr2	165699226	165699227
chr2	165699262	165699263
chr2	165699300	165699301
chr2	165699435	165699436
chr2	165699465	165699466
chr2	165699635	165699636
chr2	165699683	165699684
chr2	165699808	165699809
chr2	165699894	165699895
chr2	165699903	165699904
chr2	165699934	165699935
chr2	165700046	165700047
chr2	165700100	165700101
chr2	165700133	165700134
chr2	165700317	165700318
chr2	165700428	165700429
chr2	165701003	165701004
chr2	165701063	165701064
chr2	165701067	165701068
chr2	165701102	165701103
chr2	165701378	165701379
chr2	165701398	165701399
chr2	165701419	165701420
chr2	165701853	165701854
chr2	165701867	165701868
chr2	165702027	165702028
chr2	165702043	165702044
chr2	165702133	165702134
chr2	165702201	165702202
chr2	165702408	165702409
chr2	165702629	165702630
chr2	165702885	165702886
chr2	165702903	165702904
chr2	165702906	165702907
chr2	165702909	165702910
chr2	165703281	165703282
chr2	165703308	165703309
chr2	165703563	165703564
chr2	165703627	165703628
chr2	165706478	165706479
chr2	165706483	165706484
chr2	165711006	165711007
chr2	165711063	165711064
chr2	165711083	165711084
chr2	165711114	165711115
chr2	165717552	165717553
chr2	165722646	165722647
chr2	165722943	165722944
chr2	165723020	165723021
chr2	165723021	165723022
chr2	165723399	165723400
chr2	165723405	165723406
chr2	165723685	165723686
chr2	165723701	165723702
chr2	165723871	165723872
chr2	165723915	165723916
chr2	165723995	165723996
chr2	165724371	165724372
chr2	165724465	165724466
chr2	165725011	165725012
chr2	165725043	165725044
chr2	165725081	165725082
chr2	165725123	165725124
chr2	165725174	165725175
chr2	165725418	165725419
chr2	165725421	165725422
chr2	165725424	165725425
chr2	165725446	165725447
chr2	165725496	165725497
chr2	165725588	165725589
chr2	165725749	165725750
chr2	165725867	165725868
chr2	165726132	165726133
chr2	165726257	165726258
chr2	165726303	165726304
chr2	165726391	165726392
chr2	165726408	165726409
chr2	165726438	165726439
chr2	165726440	165726441
chr2	165726541	165726542
chr2	165726571	165726572
chr2	165726580	165726581
chr2	165726632	165726633
chr2	165726658	165726659
chr2	165726668	165726669
chr2	165726673	165726674
chr2	165726675	165726676
chr2	165726719	165726720
chr2	165726772	165726773
chr2	165726808	165726809
chr2	165727219	165727220
chr2	165727295	165727296
chr2	165727317	165727318
chr2	165727423	165727424
chr2	165727684	165727685
chr2	165727689	165727690
chr2	165727751	165727752
chr2	165727754	165727755
chr2	165727829	165727830
chr2	165727858	165727859
chr2	165727948	165727949
chr2	165728075	165728076
chr2	165728208	165728209
chr2	165728644	165728645
chr2	165728942	165728943
chr2	165728971	165728972
chr2	165729299	165729300
chr2	165729336	165729337
chr2	165729503	165729504
chr2	165729540	165729541
chr2	165729632	165729633
chr2	165729687	165729688
chr2	165729692	165729693
chr2	165729785	165729786
chr2	165730154	165730155
chr2	165730274	165730275
chr2	165730294	165730295
chr2	165730364	165730365
chr2	165731252	165731253
chr2	165732842	165732843
chr2	165732963	165732964
chr2	165733401	165733402
chr2	165733868	165733869
chr2	165734212	165734213
chr2	165734354	165734355
chr2	165734367	165734368
chr2	165734442	165734443
chr2	165734544	165734545
chr2	165734561	165734562
chr2	165734665	165734666
chr2	165735014	165735015
chr2	165735082	165735083
chr2	165735237	165735238
chr2	165735681	165735682
chr2	165735795	165735796
chr2	165736981	165736982
chr2	165737507	165737508
chr2	165737517	165737518
chr2	165737530	165737531
chr2	165737918	165737919
chr2	165738107	165738108
chr2	165738719	165738720
chr2	165738746	165738747
chr2	165738933	165738934
chr2	165739174	165739175
chr2	165739390	165739391
chr2	165740389	165740390
chr2	165740423	165740424
chr2	165740882	165740883
chr2	165741028	165741029
chr2	165741554	165741555
chr2	165743613	165743614
chr2	165743671	165743672
chr2	165744306	165744307
chr2	165744972	165744973
chr2	165745092	165745093
chr2	165745145	165745146
chr2	165746206	165746207
chr2	165746783	165746784
chr2	165747365	165747366
chr2	165748187	165748188
chr2	165748739	165748740
chr2	165748932	165748933
chr2	165749024	165749025
chr2	165749751	165749752
chr2	165750533	165750534
chr2	165751078	165751079
chr2	165753415	165753416
chr2	165753560	165753561
chr2	165753571	165753572
chr2	165754230	165754231
chr2	165754271	165754272
chr2	165754809	165754810
chr2	165755417	165755418
chr2	165755421	165755422
chr2	165755425	165755426
chr2	165757252	165757253
chr2	165757407	165757408
chr2	165758964	165758965
chr2	165759793	165759794
chr2	165760098	165760099
chr2	165760295	165760296
chr2	165760677	165760678
chr2	165762461	165762462
chr2	165763204	165763205
chr2	165764837	165764838
chr2	165765077	165765078
chr2	165765371	165765372
chr2	165766579	165766580
chr2	165766596	165766597
chr2	165766617	165766618
chr2	165766729	165766730
chr2	165766734	165766735
chr2	165766782	165766783
chr2	165766795	165766796
chr2	165766847	165766848
chr2	165766866	165766867
chr2	165766870	165766871
chr2	165766899	165766900
chr2	165766914	165766915
chr2	165766920	165766921
chr2	165766934	165766935
chr2	165767021	165767022
chr2	165767029	165767030
chr2	165767181	165767182
chr2	165767188	165767189
chr2	165767358	165767359
chr2	165767468	165767469
chr2	165767514	165767515
chr2	165767529	165767530
chr2	165767611	165767612
chr2	165767654	165767655
chr2	165767658	165767659
chr2	165767744	165767745
chr2	165767750	165767751
chr2	165767765	165767766
chr2	165767806	165767807
chr2	165767822	165767823
chr2	165767867	165767868
chr2	165767968	165767969
chr2	165767978	165767979
chr2	165768035	165768036
chr2	165768077	165768078
chr2	165768132	165768133
chr2	165768139	165768140
chr2	165768183	165768184
chr2	165768199	165768200
chr2	165768284	165768285
chr2	165768416	165768417
chr2	165768454	165768455
chr2	165768455	165768456
chr2	165768468	165768469
chr2	165768507	165768508
chr2	165768509	165768510
chr2	165768518	165768519
chr2	165768519	165768520
chr2	165768579	165768580
chr2	165768625	165768626
chr2	165768818	165768819
chr2	165769220	165769221
chr2	165769329	165769330
chr2	165769371	165769372
chr2	165769382	165769383
chr2	165769640	165769641
chr2	165769646	165769647
chr2	165769718	165769719
chr2	165769952	165769953
chr2	165770301	165770302
chr2	165770423	165770424
chr2	165770437	165770438
chr2	165770480	165770481
chr2	165770614	165770615
chr2	165770832	165770833
chr2	165770960	165770961
chr2	165771002	165771003
chr2	165771013	165771014
chr2	165771207	165771208
chr2	165771233	165771234
chr2	165771445	165771446
chr2	165771464	165771465
chr2	165771470	165771471
chr2	165771560	165771561
chr2	165771756	165771757
chr2	165771858	165771859
chr2	165771860	165771861
chr2	165771861	165771862
chr2	165771882	165771883
chr2	165772125	165772126
chr2	165772338	165772339
chr2	165774357	165774358
chr2	165775345	165775346
chr2	165775930	165775931
chr2	165776499	165776500
chr2	165776994	165776995
chr2	165777001	165777002
chr2	165777258	165777259
chr2	165777447	165777448
chr2	165777995	165777996
chr2	165778371	165778372
chr2	165778676	165778677
chr2	165779906	165779907
chr2	165779932	165779933
chr2	165779971	165779972
chr2	165779977	165779978
chr2	165779986	165779987
chr2	165779992	165779993
chr2	165779998	165779999
chr2	165780415	165780416
chr2	165780704	165780705
chr2	165781791	165781792
chr2	165781801	165781802
chr2	165782633	165782634
chr2	165782841	165782842
chr2	165782889	165782890
chr2	165783488	165783489
chr2	165783880	165783881
chr2	165783892	165783893
chr2	165784854	165784855
chr2	165785154	165785155
chr2	165785204	165785205
chr2	165785492	165785493
chr2	165785572	165785573
chr2	165785988	165785989
chr2	165785996	165785997
chr2	165786021	165786022
chr2	165786099	165786100
chr2	165786106	165786107
chr2	165786127	165786128
chr2	165786287	165786288
chr2	165786630	165786631
chr2	165786633	165786634
chr2	165786639	165786640
chr2	165786643	165786644
chr2	165786711	165786712
chr2	165786889	165786890
chr2	165789792	165789793
chr2	165789879	165789880
chr2	165789949	165789950
chr2	165791932	165791933
chr2	165793011	165793012
chr2	165793055	165793056
chr2	165793668	165793669
chr2	165793798	165793799
chr2	165793974	165793975
chr2	165793992	165793993
chr2	165794061	165794062
chr2	165794093	165794094
chr2	165794292	165794293
chr2	165794295	165794296
chr2	165794311	165794312
chr2	165794629	165794630
chr2	165794798	165794799
chr2	165794876	165794877
chr2	165794880	165794881
chr2	165794956	165794957
chr2	165795079	165795080
chr2	165795106	165795107
chr2	165795156	165795157
chr2	165795378	165795379
chr2	165795459	165795460
chr2	165795501	165795502
chr2	165795502	165795503
chr2	165795518	165795519
chr2	165795523	165795524
chr2	165795541	165795542
chr2	165795553	165795554
chr2	165795580	165795581
chr2	165795608	165795609
chr2	165795622	165795623
chr2	165795631	165795632
chr2	165795671	165795672
chr2	165795707	165795708
chr2	165795836	165795837
chr2	165795858	165795859
chr2	165795931	165795932
chr2	165795941	165795942
chr2	165796104	165796105
chr2	165796168	165796169
chr2	165796231	165796232
chr2	165796319	165796320
chr2	165796415	165796416
chr2	165796830	165796831
chr2	165796910	165796911
chr2	165797001	165797002
chr2	165797005	165797006
chr2	165797007	165797008
chr2	165797032	165797033
chr2	165797093	165797094
chr2	165797094	165797095
chr2	165797150	165797151
chr2	165797221	165797222
chr2	165797346	165797347
chr2	165798050	165798051
chr2	165798188	165798189
chr2	165798218	165798219
chr2	165799073	165799074
chr2	165799086	165799087
chr2	165799179	165799180
chr2	165799732	165799733
chr2	165800774	165800775
chr2	165800834	165800835
chr2	165800894	165800895
chr2	165800993	165800994
chr2	165801001	165801002
chr2	165801049	165801050
chr2	165801185	165801186
chr2	165801190	165801191
chr2	165801267	165801268
chr2	165801268	165801269
chr2	165801282	165801283
chr2	165801299	165801300
chr2	165801326	165801327
chr2	165801370	165801371
chr2	165801381	165801382
chr2	165801388	165801389
chr2	165801401	165801402
chr2	165801442	165801443
chr2	165801689	165801690
chr2	165801749	165801750
chr2	165801772	165801773
chr2	165801984	165801985
chr2	165802000	165802001
chr2	165802020	165802021
chr2	165802022	165802023
chr2	165802058	165802059
chr2	165802076	165802077
chr2	165802081	165802082
chr2	165802095	165802096
chr2	165802113	165802114
chr2	165802118	165802119
chr2	165802176	165802177
chr2	165802206	165802207
chr2	165802210	165802211
chr2	165802220	165802221
chr2	165802227	165802228
chr2	165802237	165802238
chr2	165802252	165802253
chr2	165802254	165802255
chr2	165802255	165802256
chr2	165802256	165802257
chr2	165802276	165802277
chr2	165802310	165802311
chr2	165802346	165802347
chr2	165802369	165802370
chr2	165802370	165802371
chr2	165802378	165802379
chr2	165802379	165802380
chr2	165802407	165802408
chr2	165802456	165802457
chr2	165802572	165802573
chr2	165802647	165802648
chr2	165802659	165802660
chr2	165802686	165802687
chr2	165802690	165802691
chr2	165802701	165802702
chr2	165802797	165802798
chr2	165802970	165802971
chr2	165803064	165803065
chr2	165803237	165803238
chr2	165803238	165803239
chr2	165803378	165803379
chr2	165803514	165803515
chr2	165803550	165803551
chr2	165803599	165803600
chr2	165804001	165804002
chr2	165804082	165804083
chr2	165804379	165804380
chr2	165804461	165804462
chr2	165804502	165804503
chr2	165804591	165804592
chr2	165804596	165804597
chr2	165804616	165804617
chr2	165804717	165804718
chr2	165804769	165804770
chr2	165804772	165804773
chr2	165804773	165804774
chr2	165804803	165804804
chr2	165804808	165804809
chr2	165805063	165805064
chr2	165805064	165805065
chr2	165805397	165805398
chr2	165805413	165805414
chr2	165806505	165806506
chr2	165806763	165806764
chr2	165806773	165806774
chr2	165806780	165806781
chr2	165806788	165806789
chr2	165807210	165807211
chr2	165807238	165807239
chr2	165807282	165807283
chr2	165807327	165807328
chr2	165807606	165807607
chr2	165808220	165808221
chr2	165808240	165808241
chr2	165808423	165808424
chr2	165808433	165808434
chr2	165809300	165809301
chr2	165809519	165809520
chr2	165810200	165810201
chr2	165810489	165810490
chr2	165811277	165811278
chr2	165812120	165812121
chr2	165813040	165813041
chr2	165813272	165813273
chr2	165814026	165814027
chr2	165814232	165814233
chr2	165814379	165814380
chr2	165814869	165814870
chr2	165814896	165814897
chr2	165815814	165815815
chr2	165815815	165815816
chr2	165816988	165816989
chr2	165817403	165817404
chr2	165818517	165818518
chr2	165820303	165820304
chr2	165821165	165821166
chr2	165821425	165821426
chr2	165821878	165821879
chr2	165822217	165822218
chr2	165822228	165822229
chr2	165822233	165822234
chr2	165822354	165822355
chr2	165822467	165822468
chr2	165822571	165822572
chr2	165822931	165822932
chr2	165822972	165822973
chr2	165823107	165823108
chr2	165823195	165823196
chr2	165823348	165823349
chr2	165823366	165823367
chr2	165823370	165823371
chr2	165823915	165823916
chr2	165824048	165824049
chr2	165824508	165824509
chr2	165825902	165825903
chr2	165826060	165826061
chr2	165826129	165826130
chr2	165826220	165826221
chr2	165827582	165827583
chr2	165828079	165828080
chr2	165829115	165829116
chr2	165829157	165829158
chr2	165829161	165829162
chr2	165829187	165829188
chr2	165829189	165829190
chr2	165829313	165829314
chr2	165829460	165829461
chr2	165829715	165829716
chr2	165829876	165829877
chr2	165830297	165830298
chr2	165830300	165830301
chr2	165830319	165830320
chr2	165830320	165830321
chr2	165831349	165831350
chr2	165831429	165831430
chr2	165831845	165831846
chr2	165831983	165831984
chr2	165832264	165832265
chr2	165832430	165832431
chr2	165832464	165832465
chr2	165832731	165832732
chr2	165833036	165833037
chr2	165833177	165833178
chr2	165833910	165833911
chr2	165834513	165834514
chr2	165835417	165835418
chr2	165838215	165838216
chr2	165840225	165840226
chr2	165840969	165840970
chr2	165843376	165843377
chr2	165843431	165843432
chr2	165844339	165844340
chr2	165844998	165844999
chr2	165845560	165845561
chr2	165846884	165846885
chr2	165847522	165847523
chr2	165848250	165848251
chr2	165849043	165849044
chr2	165850381	165850382
chr2	165850468	165850469
chr2	165850516	165850517
chr2	165850672	165850673
chr2	165850681	165850682
chr2	165850878	165850879
chr2	165851127	165851128
chr2	165851200	165851201
chr2	165851276	165851277
chr2	165851521	165851522
chr2	165851640	165851641
chr2	165851647	165851648
chr2	165852160	165852161
chr2	165852548	165852549
chr2	165853338	165853339
chr2	165853809	165853810
chr2	165854121	165854122
chr2	165854136	165854137
chr2	165854338	165854339
chr2	165856478	165856479
chr2	165856854	165856855
chr2	165857164	165857165
chr2	165857336	165857337
chr2	165858207	165858208
chr2	165859105	165859106
chr2	165859653	165859654
chr2	165860276	165860277
chr2	165860592	165860593
chr2	165861343	165861344
chr2	165861433	165861434
chr2	165863109	165863110
chr2	165863675	165863676
chr2	165864478	165864479
chr2	165865063	165865064
chr2	165865071	165865072
chr2	165865119	165865120
chr2	165865123	165865124
chr2	165865368	165865369
chr2	165865508	165865509
chr2	165865517	165865518
chr2	165865554	165865555
chr2	165865570	165865571
chr2	165865583	165865584
chr2	165865590	165865591
chr2	165865597	165865598
chr2	165865678	165865679
chr2	165865679	165865680
chr2	165865684	165865685
chr2	165865689	165865690
chr2	165865697	165865698
chr2	165865705	165865706
chr2	165865728	165865729
chr2	165865828	165865829
chr2	165865862	165865863
chr2	165866260	165866261
chr2	165866343	165866344
chr2	165866548	165866549
chr2	165866921	165866922
chr2	165867779	165867780
chr2	165868057	165868058
chr2	165868231	165868232
chr2	165869476	165869477
chr2	165869513	165869514
chr2	165869985	165869986
chr2	165870675	165870676
chr2	165871419	165871420
chr2	165871862	165871863
chr2	165871869	165871870
chr2	165872092	165872093
chr2	165872621	165872622
chr2	165872761	165872762
chr2	165872766	165872767
chr2	165872962	165872963
chr2	165872963	165872964
chr2	165873126	165873127
chr2	165873157	165873158
chr2	165873196	165873197
chr2	165873207	165873208
chr2	165873241	165873242
chr2	165873415	165873416
chr2	165873447	165873448
chr2	165873558	165873559
chr2	165873578	165873579
chr2	165873637	165873638
chr2	165873650	165873651
chr2	165873878	165873879
chr2	165873904	165873905
chr2	165873911	165873912
chr2	165873986	165873987
chr2	165874591	165874592
chr2	165874733	165874734
chr2	165874743	165874744
chr2	165874749	165874750
chr2	165874853	165874854
chr2	165875177	165875178
chr2	165875539	165875540
chr2	165875555	165875556
chr2	165875600	165875601
chr2	165876095	165876096
chr2	165876176	165876177
chr2	165876374	165876375
chr2	165879067	165879068
chr2	165880348	165880349
chr2	165880416	165880417
chr2	165880892	165880893
chr2	165881250	165881251
chr2	165881468	165881469
chr2	165881667	165881668
chr2	165881817	165881818
chr2	165882534	165882535
chr2	165882674	165882675
chr2	165882729	165882730
chr2	165882981	165882982
chr2	165882983	165882984
chr2	165883759	165883760
chr2	165883774	165883775
chr2	165885205	165885206
chr2	165885212	165885213
chr2	165885225	165885226
chr2	165886778	165886779
chr2	165887120	165887121
chr2	165887138	165887139
chr2	165887633	165887634
chr2	165888041	165888042
chr2	165889183	165889184
chr2	165889668	165889669
chr2	165889758	165889759
chr2	165890429	165890430
chr2	165890617	165890618
chr2	165891483	165891484
chr2	165891626	165891627
chr2	165891925	165891926
chr2	165892135	165892136
chr2	165892684	165892685
chr2	165892773	165892774
chr2	165893172	165893173
chr2	165893269	165893270
chr2	165893648	165893649
chr2	165893893	165893894
chr2	165894482	165894483
chr2	165895028	165895029
chr2	165895029	165895030
chr2	165895031	165895032
chr2	165895873	165895874
chr2	165896226	165896227
chr2	165897739	165897740
chr2	165897980	165897981
chr2	165898547	165898548
chr2	165900377	165900378
chr2	165900398	165900399
chr2	165901496	165901497
chr2	165901894	165901895
chr2	165902721	165902722
chr2	165903438	165903439
chr2	165903505	165903506
chr2	165906015	165906016
chr2	165906829	165906830
chr2	165907818	165907819
chr2	165908203	165908204
chr2	165908751	165908752
chr2	165909033	165909034
chr2	165909422	165909423
chr2	165909435	165909436
chr2	165909623	165909624
chr2	165910300	165910301
chr2	165911263	165911264
chr2	165911300	165911301
chr2	165911960	165911961
chr2	165912244	165912245
chr2	165912287	165912288
chr2	165912313	165912314
chr2	165912464	165912465
chr2	165912477	165912478
chr2	165912490	165912491
chr2	165912517	165912518
chr2	165912520	165912521
chr2	165912544	165912545
chr2	165912824	165912825
chr2	165913583	165913584
chr2	165913897	165913898
chr2	165914877	165914878
chr2	165914962	165914963
chr2	165915059	165915060
chr2	165915842	165915843
chr2	165916910	165916911
chr2	165917048	165917049
chr2	165917232	165917233
chr2	165917238	165917239
chr2	165917246	165917247
chr2	165918961	165918962
chr2	165919079	165919080
chr2	165919358	165919359
chr2	165919542	165919543
chr2	165919761	165919762
chr2	165920254	165920255
chr2	165920258	165920259
chr2	165920262	165920263
chr2	165920266	165920267
chr2	165920568	165920569
chr2	165920623	165920624
chr2	165920765	165920766
chr2	165920798	165920799
chr2	165920843	165920844
chr2	165921087	165921088
chr2	165921118	165921119
chr2	165921120	165921121
chr2	165921162	165921163
chr2	165921165	165921166
chr2	165921184	165921185
chr2	165921187	165921188
chr2	165921439	165921440
chr2	165921512	165921513
chr2	165921719	165921720
chr2	165921806	165921807
chr2	165921954	165921955
chr2	165922034	165922035
chr2	165922127	165922128
chr2	165922137	165922138
chr2	165922140	165922141
chr2	165922321	165922322
chr2	165922377	165922378
chr2	165922480	165922481
chr2	165922528	165922529
chr2	165923769	165923770
chr2	165924040	165924041
chr2	165924111	165924112
chr2	165925081	165925082
chr2	165925972	165925973
chr2	165926902	165926903
chr2	165926945	165926946
chr2	165927009	165927010
chr2	165927600	165927601
chr2	165927917	165927918
chr2	165928070	165928071
chr2	165934974	165934975
chr2	165935452	165935453
chr2	165937100	165937101
chr2	165937415	165937416
chr2	165937472	165937473
chr2	165937548	165937549
chr2	165937578	165937579
chr2	165937616	165937617
chr2	165937655	165937656
chr2	165937883	165937884
chr2	165937942	165937943
chr2	165938111	165938112
chr2	165938112	165938113
chr2	165938230	165938231
chr2	165938269	165938270
chr2	165938347	165938348
chr2	165938938	165938939
chr2	165938944	165938945
chr2	165938946	165938947
chr2	165938958	165938959
chr2	165938960	165938961
chr2	165938967	165938968
chr2	165938976	165938977
chr2	165938988	165938989
chr2	165938994	165938995
chr2	165938998	165938999
chr2	165939016	165939017
chr2	165939092	165939093
chr2	165939610	165939611
chr2	165939999	165940000
chr2	165940505	165940506
chr2	165940963	165940964
chr2	165941360	165941361
chr2	165942530	165942531
chr2	165942603	165942604
chr2	165942607	165942608
chr2	165942640	165942641
chr2	165942647	165942648
chr2	165942656	165942657
chr2	165942688	165942689
chr2	165942697	165942698
chr2	165942709	165942710
chr2	165943216	165943217
chr2	165943219	165943220
chr2	165943295	165943296
chr2	165943297	165943298
chr2	165943326	165943327
chr2	165943327	165943328
chr2	165943962	165943963
chr2	165945196	165945197
chr2	165946603	165946604
chr2	165947534	165947535
chr2	165947605	165947606
chr2	165947677	165947678
chr2	165947730	165947731
chr2	165947974	165947975
chr2	165947991	165947992
chr2	165948349	165948350
chr2	165949589	165949590
chr2	165949610	165949611
chr2	165949783	165949784
chr2	165949905	165949906
chr2	165950162	165950163
chr2	165950205	165950206
chr2	165950285	165950286
chr2	165950320	165950321
chr2	165950547	165950548
chr2	165950660	165950661
chr2	165950759	165950760
chr2	165950783	165950784
chr2	165950879	165950880
chr2	165950943	165950944
chr2	165950944	165950945
chr2	165950962	165950963
chr2	165950969	165950970
chr2	165950973	165950974
chr2	165951037	165951038
chr2	165951079	165951080
chr2	165951115	165951116
chr2	165951247	165951248
chr2	165951447	165951448
chr2	165951510	165951511
chr2	165951543	165951544
chr2	165951667	165951668
chr2	165952022	165952023
chr2	165952163	165952164
chr2	165952174	165952175
chr2	165952263	165952264
chr2	165952391	165952392
chr2	165952620	165952621
chr2	165952734	165952735
chr2	165953355	165953356
chr2	165954557	165954558
chr2	165954697	165954698
chr2	165955253	165955254
chr2	165955803	165955804
chr2	165956841	165956842
chr2	165957379	165957380
chr2	165958905	165958906
chr2	165959321	165959322
chr2	165959612	165959613
chr2	165959613	165959614
chr2	165959614	165959615
chr2	165960300	165960301
chr2	165960311	165960312
chr2	165960344	165960345
chr2	165960550	165960551
chr2	165962496	165962497
chr2	165962501	165962502
chr2	165962532	165962533
chr2	165962905	165962906
chr2	165962911	165962912
chr2	165963004	165963005
chr2	165963564	165963565
chr2	165963743	165963744
chr2	165963753	165963754
chr2	165964470	165964471
chr2	165965100	165965101
chr2	165965224	165965225
chr2	165965254	165965255
chr2	165965271	165965272
chr2	165965413	165965414
chr2	165965510	165965511
chr2	165965520	165965521
chr2	165965528	165965529
chr2	165965563	165965564
chr2	165965621	165965622
chr2	165965629	165965630
chr2	165965735	165965736
chr2	165965770	165965771
chr2	165965781	165965782
chr2	165965825	165965826
chr2	165965839	165965840
chr2	165965879	165965880
chr2	165965882	165965883
chr2	165965898	165965899
chr2	165965901	165965902
chr2	165965963	165965964
chr2	165965997	165965998
chr2	165966016	165966017
chr2	165966046	165966047
chr2	165966092	165966093
chr2	165966159	165966160
chr2	165966226	165966227
chr2	165966234	165966235
chr2	165966238	165966239
chr2	165966266	165966267
chr2	165966343	165966344
chr2	165966404	165966405
chr2	165966425	165966426
chr2	165966466	165966467
chr2	165966560	165966561
chr2	165966566	165966567
chr2	165966647	165966648
chr2	165966658	165966659
chr2	165966704	165966705
chr2	165966816	165966817
chr2	165966817	165966818
chr2	165966853	165966854
chr2	165966981	165966982
chr2	165967026	165967027
chr2	165967309	165967310
chr2	165967431	165967432
chr2	165967494	165967495
chr2	165967564	165967565
chr2	165967640	165967641
chr2	165967730	165967731
chr2	165967950	165967951
chr2	165968356	165968357
chr2	165968479	165968480
chr2	165968638	165968639
chr2	165969129	165969130
chr2	165969444	165969445
chr2	165969448	165969449
chr2	165969902	165969903
chr2	165970215	165970216
chr2	165970224	165970225
chr2	165970307	165970308
chr2	165970607	165970608
chr2	165970668	165970669
chr2	165970890	165970891
chr2	165970922	165970923
chr2	165971253	165971254
chr2	165971268	165971269
chr2	165972069	165972070
chr2	165973655	165973656
chr2	165973769	165973770
chr2	165973772	165973773
chr2	165973785	165973786
chr2	165973796	165973797
chr2	165974928	165974929
chr2	165974938	165974939
chr2	165974942	165974943
chr2	165974983	165974984
chr2	165974991	165974992
chr2	165975248	165975249
chr2	165975254	165975255
chr2	165976064	165976065
chr2	165976199	165976200
chr2	165976318	165976319
chr2	165976490	165976491
chr2	165976604	165976605
chr2	165976703	165976704
chr2	165977118	165977119
chr2	165977210	165977211
chr2	165977888	165977889
chr2	165978056	165978057
chr2	165978343	165978344
chr2	165978632	165978633
chr2	165978801	165978802
chr2	165979025	165979026
chr2	165979032	165979033
chr2	165979138	165979139
chr2	165979801	165979802
chr2	165980211	165980212
chr2	165980478	165980479
chr2	165981064	165981065
chr2	165981365	165981366
chr2	165981468	165981469
chr2	165981612	165981613
chr2	165982064	165982065
chr2	165982660	165982661
chr2	165983294	165983295
chr2	165983357	165983358
chr2	165983358	165983359
chr2	165983971	165983972
chr2	165984177	165984178
chr2	165985058	165985059
chr2	165985169	165985170
chr2	165985788	165985789
chr2	165987059	165987060
chr2	165988780	165988781
chr2	165989565	165989566
chr2	165989843	165989844
chr2	165989850	165989851
chr2	165991935	165991936
chr2	165994152	165994153
chr2	165994578	165994579
chr2	165995512	165995513
chr2	165995682	165995683
chr2	165997057	165997058
chr2	165997211	165997212
chr2	166000467	166000468
chr2	166001205	166001206
chr2	166001810	166001811
chr2	166002656	166002657
chr2	166004357	166004358
chr2	166005481	166005482
chr2	166009593	166009594
chr2	166009617	166009618
chr2	166010272	166010273
chr2	166011669	166011670
chr2	166012865	166012866
chr2	166013318	166013319
chr2	166015480	166015481
chr2	166017373	166017374
chr2	166017422	166017423
chr2	166017881	166017882
chr2	166018078	166018079
chr2	166020507	166020508
chr2	166026447	166026448
chr2	166029026	166029027
chr2	166030766	166030767
chr2	166032455	166032456
chr2	166033995	166033996
chr2	166034010	166034011
chr2	166034011	166034012
chr2	166036509	166036510
chr2	166040636	166040637
chr2	166041504	166041505
chr2	166042277	166042278
chr2	166045143	166045144
chr2	166046052	166046053
chr2	166048153	166048154
chr2	166051426	166051427
chr2	166051674	166051675
chr2	166051930	166051931
chr2	166051960	166051961
chr2	166053099	166053100
chr2	166054050	166054051
chr2	166054072	166054073
chr2	166055406	166055407
chr2	166055850	166055851
chr2	166055881	166055882
chr2	166058295	166058296
chr2	166059422	166059423
chr2	166059428	166059429
chr2	166060141	166060142
chr2	166062014	166062015
chr2	166062697	166062698
chr2	166062924	166062925
chr2	166062988	166062989
chr2	166063188	166063189
chr2	166065132	166065133
chr2	166067264	166067265
chr2	166067268	166067269
chr2	166067768	166067769
chr2	166069355	166069356
chr2	166071170	166071171
chr2	166071930	166071931
chr2	166072956	166072957
chr2	166073437	166073438
chr2	166074847	166074848
chr2	166075075	166075076
chr2	166075208	166075209
chr2	166075697	166075698
chr2	166075892	166075893
chr2	166075970	166075971
chr2	166076144	166076145
chr2	166076652	166076653
chr2	166076724	166076725
chr2	166077747	166077748
chr2	166078059	166078060
chr2	166078293	166078294
chr2	166078313	166078314
chr2	166078459	166078460
chr2	166078475	166078476
chr2	166078509	166078510
chr2	166078535	166078536
chr2	166078680	166078681
chr2	166078691	166078692
chr2	166078799	166078800
chr2	166078890	166078891
chr2	166078956	166078957
chr2	166079654	166079655
chr2	166079671	166079672
chr2	166079698	166079699
chr2	166079737	166079738
chr2	166079772	166079773
chr2	166079788	166079789
chr2	166080086	166080087
chr2	166080145	166080146
chr2	166080193	166080194
chr2	166080316	166080317
chr2	166080320	166080321
chr2	166080343	166080344
chr2	166080386	166080387
chr2	166080596	166080597
chr2	166080597	166080598
chr2	166080620	166080621
chr2	166080632	166080633
chr2	166080645	166080646
chr2	166080710	166080711
chr2	166080938	166080939
chr2	166080954	166080955
chr2	166080979	166080980
chr2	166081223	166081224
chr2	166081411	166081412
chr2	166081417	166081418
chr2	166081614	166081615
chr2	166081754	166081755
chr2	166081860	166081861
chr2	166081919	166081920
chr2	166082663	166082664
chr2	166084068	166084069
chr2	166086766	166086767
chr2	166086826	166086827
chr2	166087461	166087462
chr2	166087469	166087470
chr2	166087747	166087748
chr2	166087754	166087755
chr2	166087816	166087817
chr2	166087827	166087828
chr2	166087843	166087844
chr2	166087866	166087867
chr2	166087897	166087898
chr2	166088102	166088103
chr2	166088610	166088611
chr2	166088744	166088745
chr2	166088841	166088842
chr2	166088976	166088977
chr2	166089354	166089355
chr2	166089978	166089979
chr2	166089979	166089980
chr2	166089980	166089981
chr2	166090425	166090426
chr2	166091590	166091591
chr2	166092284	166092285
chr2	166092393	166092394
chr2	166092633	166092634
chr2	166093313	166093314
chr2	166093769	166093770
chr2	166093867	166093868
chr2	166094922	166094923
chr2	166094935	166094936
chr2	166095222	166095223
chr2	166095234	166095235
chr2	166096050	166096051
chr2	166096318	166096319
chr2	166096674	166096675
chr2	166096697	166096698
chr2	166096717	166096718
chr2	166096719	166096720
chr2	166096741	166096742
chr2	166096756	166096757
chr2	166097106	166097107
chr2	166097117	166097118
chr2	166097124	166097125
chr2	166097480	166097481
chr2	166097504	166097505
chr2	166097521	166097522
chr2	166097721	166097722
chr2	166097963	166097964
chr2	166098954	166098955
chr2	166100681	166100682
chr2	166101092	166101093
chr2	166101439	166101440
chr2	166101651	166101652
chr2	166101795	166101796
chr2	166101853	166101854
chr2	166101998	166101999
chr2	166102073	166102074
chr2	166102144	166102145
chr2	166102210	166102211
chr2	166102603	166102604
chr2	166103030	166103031
chr2	166103180	166103181
chr2	166103242	166103243
chr2	166103254	166103255
chr2	166103385	166103386
chr2	166103528	166103529
chr2	166103674	166103675
chr2	166103683	166103684
chr2	166103695	166103696
chr2	166103774	166103775
chr2	166104528	166104529
chr2	166104563	166104564
chr2	166104738	166104739
chr2	166104743	166104744
chr2	166104783	166104784
chr2	166104820	166104821
chr2	166105100	166105101
chr2	166105186	166105187
chr2	166105290	166105291
chr2	166105378	166105379
chr2	166105814	166105815
chr2	166106258	166106259
chr2	166106486	166106487
chr2	166106487	166106488
chr2	166107771	166107772
chr2	166107952	166107953
chr2	166108253	166108254
chr2	166109145	166109146
chr2	166109247	166109248
chr2	166116974	166116975
chr2	166117253	166117254
chr2	166117263	166117264
chr2	166117297	166117298
chr2	166117323	166117324
chr2	166122330	166122331
chr2	166123674	166123675
chr2	166139027	166139028
chr2	166140027	166140028
chr2	166143899	166143900
chr2	166152385	166152386
chr2	166154370	166154371
chr2	166156368	166156369
chr2	166169392	166169393
chr2	166186111	166186112
chr2	166193441	166193442
chr2	166193446	166193447
chr2	166221537	166221538
chr2	166243076	166243077
chr2	166244031	166244032
chr2	166248213	166248214
chr2	166248219	166248220
chr2	166263066	166263067
chr2	166263072	166263073
chr2	166272629	166272630
chr2	166277220	166277221
chr2	166282147	166282148
chr2	166282314	166282315
chr2	166282491	166282492
chr2	166282549	166282550
chr2	166282597	166282598
chr2	166282654	166282655
chr2	166282733	166282734
chr2	166282817	166282818
chr2	166282850	166282851
chr2	166282946	166282947
chr2	166283001	166283002
chr2	166283184	166283185
chr2	166283247	166283248
chr2	166283277	166283278
chr2	166283278	166283279
chr2	166283298	166283299
chr2	166283513	166283514
chr2	166283546	166283547
chr2	166283591	166283592
chr2	166283747	166283748
chr2	166283760	166283761
chr2	166283819	166283820
chr2	166283820	166283821
chr2	166283899	166283900
chr2	166284053	166284054
chr2	166284108	166284109
chr2	166284161	166284162
chr2	166284194	166284195
chr2	166284201	166284202
chr2	166284278	166284279
chr2	166284323	166284324
chr2	166284454	166284455
chr2	166284737	166284738
chr2	166284818	166284819
chr2	166284882	166284883
chr2	166284904	166284905
chr2	166284918	166284919
chr2	166284977	166284978
chr2	166284983	166284984
chr2	166285033	166285034
chr2	166285041	166285042
chr2	166285057	166285058
chr2	166285060	166285061
chr2	166285106	166285107
chr2	166285129	166285130
chr2	166285142	166285143
chr2	166285145	166285146
chr2	166285255	166285256
chr2	166285306	166285307
chr2	166285353	166285354
chr2	166285390	166285391
chr2	166285453	166285454
chr2	166285463	166285464
chr2	166285471	166285472
chr2	166285483	166285484
chr2	166285657	166285658
chr2	166285740	166285741
chr2	166285753	166285754
chr2	166285894	166285895
chr2	166285911	166285912
chr2	166285938	166285939
chr2	166285964	166285965
chr2	166286340	166286341
chr2	166286353	166286354
chr2	166286410	166286411
chr2	166286509	166286510
chr2	166286527	166286528
chr2	166286596	166286597
chr2	166286612	166286613
chr2	166286647	166286648
chr2	166286681	166286682
chr2	166286759	166286760
chr2	166286805	166286806
chr2	166286984	166286985
chr2	166287032	166287033
chr2	166287035	166287036
chr2	166287069	166287070
chr2	166287128	166287129
chr2	166287170	166287171
chr2	166287353	166287354
chr2	166287389	166287390
chr2	166287511	166287512
chr2	166287605	166287606
chr2	166287696	166287697
chr2	166287940	166287941
chr2	166288086	166288087
chr2	166288205	166288206
chr2	166288215	166288216
chr2	166288221	166288222
chr2	166288250	166288251
chr2	166288269	166288270
chr2	166288306	166288307
chr2	166288308	166288309
chr2	166288331	166288332
chr2	166288372	166288373
chr2	166288397	166288398
chr2	166288434	166288435
chr2	166288814	166288815
chr2	166288820	166288821
chr2	166288877	166288878
chr2	166288879	166288880
chr2	166288906	166288907
chr2	166288935	166288936
chr2	166288959	166288960
chr2	166289078	166289079
chr2	166289386	166289387
chr2	166289432	166289433
chr2	166289443	166289444
chr2	166289449	166289450
chr2	166289476	166289477
chr2	166289549	166289550
chr2	166289554	166289555
chr2	166289574	166289575
chr2	166289576	166289577
chr2	166289582	166289583
chr2	166289597	166289598
chr2	166289632	166289633
chr2	166289727	166289728
chr2	166290025	166290026
chr2	166290779	166290780
chr2	166291039	166291040
chr2	166291803	166291804
chr2	166292165	166292166
chr2	166293302	166293303
chr2	166293335	166293336
chr2	166293375	166293376
chr2	166293405	166293406
chr2	166295703	166295704
chr2	166296324	166296325
chr2	166296778	166296779
chr2	166296804	166296805
chr2	166297410	166297411
chr2	166297477	166297478
chr2	166297502	166297503
chr2	166297825	166297826
chr2	166298195	166298196
chr2	166298730	166298731
chr2	166298948	166298949
chr2	166299086	166299087
chr2	166299111	166299112
chr2	166299126	166299127
chr2	166299891	166299892
chr2	166300207	166300208
chr2	166301632	166301633
chr2	166301952	166301953
chr2	166302008	166302009
chr2	166302783	166302784
chr2	166303865	166303866
chr2	166304994	166304995
chr2	166305080	166305081
chr2	166306044	166306045
chr2	166306200	166306201
chr2	166306322	166306323
chr2	166306505	166306506
chr2	166306560	166306561
chr2	166307123	166307124
chr2	166307164	166307165
chr2	166307571	166307572
chr2	166308394	166308395
chr2	166308637	166308638
chr2	166308642	166308643
chr2	166310243	166310244
chr2	166310376	166310377
chr2	166311225	166311226
chr2	166311391	166311392
chr2	166311557	166311558
chr2	166311761	166311762
chr2	166312124	166312125
chr2	166313754	166313755
chr2	166314077	166314078
chr2	166314168	166314169
chr2	166314173	166314174
chr2	166314731	166314732
chr2	166314739	166314740
chr2	166314787	166314788
chr2	166314835	166314836
chr2	166314851	166314852
chr2	166314868	166314869
chr2	166314869	166314870
chr2	166314966	166314967
chr2	166314977	166314978
chr2	166314998	166314999
chr2	166315145	166315146
chr2	166315148	166315149
chr2	166315159	166315160
chr2	166315167	166315168
chr2	166315211	166315212
chr2	166315242	166315243
chr2	166315346	166315347
chr2	166315388	166315389
chr2	166315396	166315397
chr2	166315404	166315405
chr2	166315558	166315559
chr2	166315759	166315760
chr2	166316213	166316214
chr2	166317137	166317138
chr2	166317143	166317144
chr2	166317149	166317150
chr2	166317155	166317156
chr2	166317161	166317162
chr2	166317167	166317168
chr2	166317173	166317174
chr2	166317179	166317180
chr2	166317185	166317186
chr2	166317191	166317192
chr2	166317279	166317280
chr2	166317950	166317951
chr2	166318504	166318505
chr2	166318505	166318506
chr2	166318997	166318998
chr2	166319011	166319012
chr2	166319168	166319169
chr2	166320313	166320314
chr2	166321631	166321632
chr2	166321878	166321879
chr2	166322795	166322796
chr2	166323271	166323272
chr2	166323275	166323276
chr2	166323280	166323281
chr2	166323285	166323286
chr2	166323308	166323309
chr2	166323400	166323401
chr2	166323490	166323491
chr2	166323491	166323492
chr2	166323498	166323499
chr2	166323536	166323537
chr2	166323546	166323547
chr2	166323563	166323564
chr2	166323564	166323565
chr2	166323584	166323585
chr2	166324071	166324072
chr2	166324207	166324208
chr2	166324456	166324457
chr2	166324561	166324562
chr2	166324577	166324578
chr2	166324656	166324657
chr2	166324672	166324673
chr2	166325199	166325200
chr2	166325242	166325243
chr2	166325569	166325570
chr2	166325712	166325713
chr2	166325766	166325767
chr2	166326401	166326402
chr2	166326412	166326413
chr2	166326495	166326496
chr2	166326647	166326648
chr2	166326948	166326949
chr2	166326960	166326961
chr2	166327190	166327191
chr2	166327249	166327250
chr2	166327292	166327293
chr2	166327311	166327312
chr2	166327312	166327313
chr2	166327325	166327326
chr2	166327355	166327356
chr2	166327359	166327360
chr2	166327377	166327378
chr2	166327418	166327419
chr2	166327428	166327429
chr2	166327461	166327462
chr2	166327468	166327469
chr2	166327483	166327484
chr2	166327484	166327485
chr2	166327491	166327492
chr2	166327510	166327511
chr2	166327513	166327514
chr2	166327529	166327530
chr2	166327543	166327544
chr2	166327554	166327555
chr2	166327571	166327572
chr2	166327641	166327642
chr2	166327657	166327658
```
