## Supplementary material for "Transcriptional perturbation of LINE-1 elements reveals their *cis*-regulatory potential": Data_S1.bed (part 38 of 83)

```
chr2	166327665	166327666
chr2	166327674	166327675
chr2	166327700	166327701
chr2	166327713	166327714
chr2	166327763	166327764
chr2	166327774	166327775
chr2	166327801	166327802
chr2	166327886	166327887
chr2	166327947	166327948
chr2	166327974	166327975
chr2	166327992	166327993
chr2	166328020	166328021
chr2	166328084	166328085
chr2	166328106	166328107
chr2	166328251	166328252
chr2	166328319	166328320
chr2	166328337	166328338
chr2	166328555	166328556
chr2	166328560	166328561
chr2	166328650	166328651
chr2	166328676	166328677
chr2	166328701	166328702
chr2	166328755	166328756
chr2	166329053	166329054
chr2	166329176	166329177
chr2	166329750	166329751
chr2	166330636	166330637
chr2	166330671	166330672
chr2	166330701	166330702
chr2	166330739	166330740
chr2	166330934	166330935
chr2	166330952	166330953
chr2	166331088	166331089
chr2	166331090	166331091
chr2	166331366	166331367
chr2	166331373	166331374
chr2	166331402	166331403
chr2	166331418	166331419
chr2	166331528	166331529
chr2	166331566	166331567
chr2	166331619	166331620
chr2	166331937	166331938
chr2	166332090	166332091
chr2	166332124	166332125
chr2	166332249	166332250
chr2	166332285	166332286
chr2	166332314	166332315
chr2	166332326	166332327
chr2	166332331	166332332
chr2	166332347	166332348
chr2	166332409	166332410
chr2	166332590	166332591
chr2	166332597	166332598
chr2	166332600	166332601
chr2	166332646	166332647
chr2	166332647	166332648
chr2	166332684	166332685
chr2	166332692	166332693
chr2	166332733	166332734
chr2	166332765	166332766
chr2	166332895	166332896
chr2	166332896	166332897
chr2	166333088	166333089
chr2	166333230	166333231
chr2	166333327	166333328
chr2	166333335	166333336
chr2	166333337	166333338
chr2	166333356	166333357
chr2	166333573	166333574
chr2	166333718	166333719
chr2	166334063	166334064
chr2	166334121	166334122
chr2	166335786	166335787
chr2	166337366	166337367
chr2	166338194	166338195
chr2	166338912	166338913
chr2	166339301	166339302
chr2	166339610	166339611
chr2	166339720	166339721
chr2	166340756	166340757
chr2	166340943	166340944
chr2	166342345	166342346
chr2	166342347	166342348
chr2	166342414	166342415
chr2	166342922	166342923
chr2	166343202	166343203
chr2	166343313	166343314
chr2	166343991	166343992
chr2	166343993	166343994
chr2	166345736	166345737
chr2	166345749	166345750
chr2	166345867	166345868
chr2	166346211	166346212
chr2	166346513	166346514
chr2	166347661	166347662
chr2	166347794	166347795
chr2	166348888	166348889
chr2	166349771	166349772
chr2	166350103	166350104
chr2	166350300	166350301
chr2	166351527	166351528
chr2	166352072	166352073
chr2	166352121	166352122
chr2	166352804	166352805
chr2	166354596	166354597
chr2	166355871	166355872
chr2	166356907	166356908
chr2	166356980	166356981
chr2	166357053	166357054
chr2	166357058	166357059
chr2	166357168	166357169
chr2	166357282	166357283
chr2	166357451	166357452
chr2	166357561	166357562
chr2	166358158	166358159
chr2	166358302	166358303
chr2	166358324	166358325
chr2	166359391	166359392
chr2	166362331	166362332
chr2	166364112	166364113
chr2	166364584	166364585
chr2	166364696	166364697
chr2	166364701	166364702
chr2	166365018	166365019
chr2	166366294	166366295
chr2	166366350	166366351
chr2	166367075	166367076
chr2	166367489	166367490
chr2	166367497	166367498
chr2	166367502	166367503
chr2	166367850	166367851
chr2	166369772	166369773
chr2	166369777	166369778
chr2	166369778	166369779
chr2	166369798	166369799
chr2	166370213	166370214
chr2	166370372	166370373
chr2	166370407	166370408
chr2	166370619	166370620
chr2	166371128	166371129
chr2	166371818	166371819
chr2	166372257	166372258
chr2	166372963	166372964
chr2	166373046	166373047
chr2	166373056	166373057
chr2	166373180	166373181
chr2	166373578	166373579
chr2	166374947	166374948
chr2	166374985	166374986
chr2	166375073	166375074
chr2	166375110	166375111
chr2	166375111	166375112
chr2	166375235	166375236
chr2	166375308	166375309
chr2	166375335	166375336
chr2	166375336	166375337
chr2	166375344	166375345
chr2	166375396	166375397
chr2	166375412	166375413
chr2	166375442	166375443
chr2	166375456	166375457
chr2	166375473	166375474
chr2	166375537	166375538
chr2	166375580	166375581
chr2	166375715	166375716
chr2	166375729	166375730
chr2	166375776	166375777
chr2	166375834	166375835
chr2	166375938	166375939
chr2	166375949	166375950
chr2	166376055	166376056
chr2	166376064	166376065
chr2	166376273	166376274
chr2	166376298	166376299
chr2	166376307	166376308
chr2	166376309	166376310
chr2	166376310	166376311
chr2	166376344	166376345
chr2	166376599	166376600
chr2	166376617	166376618
chr2	166376645	166376646
chr2	166376648	166376649
chr2	166376678	166376679
chr2	166376688	166376689
chr2	166376764	166376765
chr2	166376778	166376779
chr2	166376958	166376959
chr2	166376986	166376987
chr2	166377266	166377267
chr2	166377593	166377594
chr2	166377660	166377661
chr2	166377661	166377662
chr2	166377749	166377750
chr2	166377781	166377782
chr2	166377786	166377787
chr2	166377787	166377788
chr2	166377805	166377806
chr2	166377816	166377817
chr2	166377818	166377819
chr2	166377832	166377833
chr2	166377840	166377841
chr2	166377859	166377860
chr2	166377864	166377865
chr2	166377895	166377896
chr2	166377930	166377931
chr2	166378070	166378071
chr2	166378080	166378081
chr2	166378162	166378163
chr2	166378224	166378225
chr2	166378251	166378252
chr2	166378299	166378300
chr2	166378312	166378313
chr2	166379540	166379541
chr2	166379921	166379922
chr2	166380578	166380579
chr2	166380870	166380871
chr2	166381064	166381065
chr2	166381198	166381199
chr2	166381230	166381231
chr2	166381379	166381380
chr2	166381477	166381478
chr2	166381869	166381870
chr2	166382187	166382188
chr2	166382190	166382191
chr2	166382212	166382213
chr2	166382240	166382241
chr2	166382253	166382254
chr2	166382278	166382279
chr2	166382347	166382348
chr2	166382392	166382393
chr2	166382639	166382640
chr2	166382781	166382782
chr2	166383195	166383196
chr2	166383237	166383238
chr2	166383247	166383248
chr2	166383276	166383277
chr2	166383308	166383309
chr2	166383341	166383342
chr2	166383540	166383541
chr2	166383637	166383638
chr2	166384933	166384934
chr2	166384993	166384994
chr2	166385054	166385055
chr2	166385271	166385272
chr2	166385385	166385386
chr2	166385474	166385475
chr2	166385526	166385527
chr2	166385776	166385777
chr2	166385822	166385823
chr2	166386046	166386047
chr2	166386600	166386601
chr2	166386704	166386705
chr2	166387147	166387148
chr2	166387396	166387397
chr2	166387397	166387398
chr2	166387404	166387405
chr2	166387406	166387407
chr2	166389303	166389304
chr2	166389860	166389861
chr2	166389890	166389891
chr2	166391022	166391023
chr2	166391468	166391469
chr2	166392293	166392294
chr2	166392865	166392866
chr2	166392907	166392908
chr2	166393275	166393276
chr2	166393440	166393441
chr2	166393512	166393513
chr2	166393833	166393834
chr2	166394417	166394418
chr2	166394432	166394433
chr2	166394606	166394607
chr2	166395036	166395037
chr2	166396585	166396586
chr2	166396589	166396590
chr2	166396831	166396832
chr2	166396960	166396961
chr2	166396976	166396977
chr2	166396982	166396983
chr2	166397591	166397592
chr2	166397863	166397864
chr2	166397905	166397906
chr2	166397912	166397913
chr2	166398041	166398042
chr2	166398063	166398064
chr2	166398113	166398114
chr2	166398187	166398188
chr2	166398189	166398190
chr2	166398245	166398246
chr2	166398301	166398302
chr2	166398334	166398335
chr2	166398352	166398353
chr2	166398399	166398400
chr2	166398476	166398477
chr2	166398528	166398529
chr2	166398540	166398541
chr2	166398557	166398558
chr2	166398591	166398592
chr2	166398592	166398593
chr2	166398664	166398665
chr2	166398746	166398747
chr2	166398753	166398754
chr2	166398754	166398755
chr2	166398757	166398758
chr2	166398758	166398759
chr2	166398770	166398771
chr2	166398775	166398776
chr2	166398782	166398783
chr2	166398850	166398851
chr2	166398881	166398882
chr2	166399079	166399080
chr2	166399140	166399141
chr2	166399160	166399161
chr2	166399301	166399302
chr2	166399302	166399303
chr2	166399576	166399577
chr2	166399602	166399603
chr2	166399831	166399832
chr2	166399937	166399938
chr2	166399969	166399970
chr2	166399971	166399972
chr2	166399972	166399973
chr2	166400028	166400029
chr2	166400225	166400226
chr2	166400831	166400832
chr2	166401234	166401235
chr2	166401315	166401316
chr2	166402360	166402361
chr2	166402903	166402904
chr2	166403042	166403043
chr2	166403721	166403722
chr2	166403736	166403737
chr2	166404151	166404152
chr2	166404356	166404357
chr2	166404387	166404388
chr2	166404845	166404846
chr2	166404868	166404869
chr2	166404877	166404878
chr2	166404929	166404930
chr2	166405147	166405148
chr2	166405161	166405162
chr2	166405171	166405172
chr2	166405173	166405174
chr2	166405200	166405201
chr2	166405210	166405211
chr2	166405345	166405346
chr2	166405477	166405478
chr2	166405487	166405488
chr2	166405505	166405506
chr2	166406052	166406053
chr2	166406425	166406426
chr2	166406499	166406500
chr2	166406608	166406609
chr2	166406759	166406760
chr2	166406848	166406849
chr2	166406921	166406922
chr2	166406931	166406932
chr2	166406932	166406933
chr2	166407036	166407037
chr2	166407143	166407144
chr2	166407146	166407147
chr2	166407325	166407326
chr2	166407331	166407332
chr2	166407343	166407344
chr2	166407347	166407348
chr2	166407349	166407350
chr2	166407369	166407370
chr2	166407480	166407481
chr2	166407498	166407499
chr2	166407613	166407614
chr2	166407835	166407836
chr2	166407876	166407877
chr2	166407878	166407879
chr2	166407880	166407881
chr2	166408023	166408024
chr2	166408163	166408164
chr2	166408188	166408189
chr2	166408320	166408321
chr2	166408360	166408361
chr2	166408483	166408484
chr2	166408515	166408516
chr2	166408569	166408570
chr2	166408601	166408602
chr2	166408709	166408710
chr2	166408821	166408822
chr2	166408885	166408886
chr2	166408921	166408922
chr2	166409103	166409104
chr2	166409106	166409107
chr2	166409174	166409175
chr2	166409350	166409351
chr2	166410399	166410400
chr2	166410515	166410516
chr2	166412184	166412185
chr2	166413879	166413880
chr2	166414161	166414162
chr2	166414170	166414171
chr2	166414483	166414484
chr2	166414484	166414485
chr2	166414747	166414748
chr2	166416139	166416140
chr2	166416631	166416632
chr2	166417123	166417124
chr2	166417187	166417188
chr2	166417252	166417253
chr2	166417295	166417296
chr2	166417360	166417361
chr2	166417377	166417378
chr2	166417387	166417388
chr2	166417388	166417389
chr2	166417414	166417415
chr2	166417423	166417424
chr2	166417430	166417431
chr2	166417587	166417588
chr2	166417959	166417960
chr2	166418326	166418327
chr2	166418489	166418490
chr2	166418753	166418754
chr2	166418772	166418773
chr2	166418836	166418837
chr2	166418840	166418841
chr2	166418848	166418849
chr2	166418977	166418978
chr2	166418983	166418984
chr2	166419246	166419247
chr2	166419274	166419275
chr2	166419427	166419428
chr2	166419574	166419575
chr2	166419618	166419619
chr2	166419625	166419626
chr2	166419670	166419671
chr2	166419816	166419817
chr2	166420079	166420080
chr2	166420118	166420119
chr2	166420180	166420181
chr2	166420279	166420280
chr2	166420290	166420291
chr2	166420391	166420392
chr2	166420392	166420393
chr2	166420464	166420465
chr2	166420710	166420711
chr2	166420839	166420840
chr2	166421711	166421712
chr2	166421758	166421759
chr2	166421761	166421762
chr2	166421769	166421770
chr2	166421790	166421791
chr2	166421795	166421796
chr2	166421796	166421797
chr2	166421846	166421847
chr2	166421847	166421848
chr2	166421972	166421973
chr2	166422054	166422055
chr2	166422093	166422094
chr2	166422127	166422128
chr2	166422132	166422133
chr2	166422148	166422149
chr2	166422200	166422201
chr2	166422240	166422241
chr2	166422254	166422255
chr2	166422264	166422265
chr2	166422389	166422390
chr2	166422455	166422456
chr2	166422470	166422471
chr2	166422481	166422482
chr2	166422488	166422489
chr2	166422517	166422518
chr2	166422572	166422573
chr2	166422622	166422623
chr2	166422772	166422773
chr2	166422822	166422823
chr2	166422827	166422828
chr2	166423006	166423007
chr2	166423053	166423054
chr2	166424193	166424194
chr2	166424551	166424552
chr2	166424571	166424572
chr2	166424593	166424594
chr2	166424955	166424956
chr2	166424971	166424972
chr2	166425057	166425058
chr2	166425119	166425120
chr2	166425359	166425360
chr2	166425360	166425361
chr2	166425415	166425416
chr2	166425553	166425554
chr2	166426127	166426128
chr2	166426129	166426130
chr2	166426144	166426145
chr2	166426183	166426184
chr2	166426309	166426310
chr2	166426422	166426423
chr2	166428150	166428151
chr2	166428838	166428839
chr2	166429222	166429223
chr2	166429257	166429258
chr2	166429479	166429480
chr2	166429868	166429869
chr2	166430343	166430344
chr2	166431001	166431002
chr2	166431995	166431996
chr2	166432035	166432036
chr2	166433508	166433509
chr2	166433943	166433944
chr2	166434809	166434810
chr2	166434914	166434915
chr2	166435104	166435105
chr2	166435233	166435234
chr2	166435454	166435455
chr2	166435526	166435527
chr2	166435556	166435557
chr2	166435598	166435599
chr2	166435815	166435816
chr2	166435850	166435851
chr2	166436028	166436029
chr2	166436816	166436817
chr2	166436903	166436904
chr2	166436919	166436920
chr2	166437124	166437125
chr2	166437218	166437219
chr2	166437222	166437223
chr2	166437501	166437502
chr2	166437515	166437516
chr2	166437543	166437544
chr2	166437648	166437649
chr2	166437680	166437681
chr2	166437691	166437692
chr2	166437728	166437729
chr2	166437729	166437730
chr2	166437768	166437769
chr2	166437793	166437794
chr2	166437796	166437797
chr2	166437801	166437802
chr2	166437802	166437803
chr2	166437891	166437892
chr2	166437917	166437918
chr2	166438054	166438055
chr2	166438059	166438060
chr2	166438077	166438078
chr2	166438176	166438177
chr2	166438246	166438247
chr2	166438892	166438893
chr2	166438917	166438918
chr2	166439046	166439047
chr2	166439081	166439082
chr2	166439300	166439301
chr2	166439525	166439526
chr2	166439865	166439866
chr2	166439982	166439983
chr2	166440003	166440004
chr2	166440041	166440042
chr2	166440119	166440120
chr2	166440213	166440214
chr2	166440277	166440278
chr2	166440289	166440290
chr2	166440645	166440646
chr2	166440678	166440679
chr2	166440729	166440730
chr2	166440749	166440750
chr2	166440758	166440759
chr2	166440875	166440876
chr2	166440892	166440893
chr2	166440923	166440924
chr2	166440986	166440987
chr2	166441002	166441003
chr2	166441178	166441179
chr2	166441683	166441684
chr2	166441981	166441982
chr2	166441982	166441983
chr2	166442025	166442026
chr2	166442118	166442119
chr2	166442264	166442265
chr2	166442265	166442266
chr2	166442271	166442272
chr2	166442412	166442413
chr2	166442417	166442418
chr2	166442430	166442431
chr2	166442463	166442464
chr2	166442585	166442586
chr2	166442592	166442593
chr2	166442628	166442629
chr2	166442680	166442681
chr2	166442933	166442934
chr2	166442959	166442960
chr2	166443515	166443516
chr2	166443537	166443538
chr2	166443671	166443672
chr2	166443672	166443673
chr2	166443751	166443752
chr2	166443853	166443854
chr2	166443858	166443859
chr2	166443860	166443861
chr2	166443871	166443872
chr2	166443885	166443886
chr2	166444097	166444098
chr2	166444164	166444165
chr2	166444181	166444182
chr2	166444270	166444271
chr2	166444281	166444282
chr2	166444282	166444283
chr2	166444321	166444322
chr2	166444333	166444334
chr2	166444335	166444336
chr2	166444360	166444361
chr2	166444586	166444587
chr2	166444646	166444647
chr2	166444669	166444670
chr2	166444674	166444675
chr2	166444701	166444702
chr2	166444786	166444787
chr2	166444916	166444917
chr2	166444950	166444951
chr2	166444960	166444961
chr2	166444971	166444972
chr2	166444976	166444977
chr2	166445066	166445067
chr2	166445069	166445070
chr2	166445144	166445145
chr2	166445155	166445156
chr2	166445177	166445178
chr2	166445240	166445241
chr2	166445241	166445242
chr2	166445246	166445247
chr2	166445343	166445344
chr2	166445344	166445345
chr2	166445390	166445391
chr2	166445443	166445444
chr2	166445462	166445463
chr2	166445477	166445478
chr2	166445609	166445610
chr2	166446262	166446263
chr2	166446414	166446415
chr2	166446639	166446640
chr2	166446750	166446751
chr2	166446774	166446775
chr2	166446915	166446916
chr2	166447097	166447098
chr2	166447184	166447185
chr2	166447225	166447226
chr2	166447272	166447273
chr2	166447360	166447361
chr2	166447378	166447379
chr2	166447415	166447416
chr2	166447499	166447500
chr2	166447533	166447534
chr2	166447570	166447571
chr2	166447579	166447580
chr2	166447586	166447587
chr2	166447587	166447588
chr2	166447646	166447647
chr2	166447647	166447648
chr2	166447655	166447656
chr2	166447665	166447666
chr2	166447681	166447682
chr2	166448183	166448184
chr2	166448212	166448213
chr2	166448475	166448476
chr2	166448494	166448495
chr2	166448502	166448503
chr2	166448586	166448587
chr2	166448628	166448629
chr2	166448639	166448640
chr2	166448699	166448700
chr2	166448700	166448701
chr2	166448745	166448746
chr2	166448824	166448825
chr2	166448850	166448851
chr2	166448865	166448866
chr2	166448873	166448874
chr2	166448881	166448882
chr2	166448883	166448884
chr2	166448966	166448967
chr2	166448984	166448985
chr2	166449101	166449102
chr2	166449296	166449297
chr2	166449524	166449525
chr2	166449788	166449789
chr2	166450806	166450807
chr2	166450871	166450872
chr2	166451090	166451091
chr2	166451812	166451813
chr2	166453543	166453544
chr2	166454946	166454947
chr2	166456490	166456491
chr2	166456818	166456819
chr2	166456968	166456969
chr2	166457147	166457148
chr2	166457815	166457816
chr2	166458583	166458584
chr2	166458645	166458646
chr2	166458773	166458774
chr2	166458893	166458894
chr2	166460119	166460120
chr2	166460588	166460589
chr2	166460667	166460668
chr2	166461185	166461186
chr2	166461433	166461434
chr2	166462084	166462085
chr2	166462094	166462095
chr2	166462329	166462330
chr2	166462611	166462612
chr2	166462833	166462834
chr2	166462841	166462842
chr2	166462997	166462998
chr2	166463074	166463075
chr2	166463302	166463303
chr2	166463928	166463929
chr2	166464008	166464009
chr2	166465552	166465553
chr2	166465993	166465994
chr2	166466000	166466001
chr2	166466010	166466011
chr2	166466011	166466012
chr2	166466017	166466018
chr2	166466027	166466028
chr2	166466046	166466047
chr2	166466052	166466053
chr2	166466158	166466159
chr2	166466354	166466355
chr2	166466591	166466592
chr2	166466675	166466676
chr2	166466927	166466928
chr2	166467018	166467019
chr2	166467075	166467076
chr2	166467170	166467171
chr2	166467178	166467179
chr2	166467203	166467204
chr2	166467468	166467469
chr2	166467502	166467503
chr2	166467511	166467512
chr2	166467551	166467552
chr2	166467639	166467640
chr2	166467685	166467686
chr2	166467711	166467712
chr2	166467712	166467713
chr2	166467713	166467714
chr2	166467719	166467720
chr2	166467721	166467722
chr2	166467723	166467724
chr2	166467733	166467734
chr2	166467745	166467746
chr2	166467749	166467750
chr2	166467763	166467764
chr2	166467769	166467770
chr2	166467874	166467875
chr2	166467901	166467902
chr2	166468161	166468162
chr2	166468348	166468349
chr2	166468623	166468624
chr2	166468712	166468713
chr2	166469164	166469165
chr2	166469325	166469326
chr2	166469373	166469374
chr2	166471212	166471213
chr2	166471217	166471218
chr2	166471592	166471593
chr2	166471882	166471883
chr2	166471921	166471922
chr2	166472046	166472047
chr2	166472679	166472680
chr2	166472728	166472729
chr2	166473108	166473109
chr2	166473167	166473168
chr2	166473635	166473636
chr2	166473637	166473638
chr2	166473680	166473681
chr2	166473926	166473927
chr2	166474126	166474127
chr2	166474159	166474160
chr2	166474876	166474877
chr2	166475888	166475889
chr2	166477070	166477071
chr2	166477816	166477817
chr2	166477883	166477884
chr2	166478621	166478622
chr2	166478686	166478687
chr2	166478900	166478901
chr2	166478919	166478920
chr2	166478925	166478926
chr2	166478953	166478954
chr2	166479149	166479150
chr2	166479541	166479542
chr2	166479720	166479721
chr2	166480697	166480698
chr2	166480747	166480748
chr2	166480765	166480766
chr2	166480810	166480811
chr2	166480921	166480922
chr2	166481129	166481130
chr2	166481446	166481447
chr2	166481633	166481634
chr2	166481635	166481636
chr2	166481664	166481665
chr2	166481672	166481673
chr2	166481695	166481696
chr2	166481732	166481733
chr2	166481816	166481817
chr2	166481836	166481837
chr2	166481862	166481863
chr2	166481874	166481875
chr2	166481982	166481983
chr2	166481999	166482000
chr2	166482012	166482013
chr2	166482014	166482015
chr2	166482016	166482017
chr2	166482081	166482082
chr2	166482086	166482087
chr2	166482094	166482095
chr2	166482097	166482098
chr2	166482103	166482104
chr2	166482122	166482123
chr2	166482274	166482275
chr2	166482476	166482477
chr2	166482499	166482500
chr2	166482501	166482502
chr2	166482625	166482626
chr2	166482811	166482812
chr2	166483437	166483438
chr2	166484155	166484156
chr2	166484230	166484231
chr2	166484361	166484362
chr2	166484470	166484471
chr2	166484582	166484583
chr2	166484830	166484831
chr2	166485044	166485045
chr2	166485259	166485260
chr2	166485261	166485262
chr2	166485662	166485663
chr2	166486633	166486634
chr2	166486635	166486636
chr2	166486668	166486669
chr2	166486669	166486670
chr2	166486975	166486976
chr2	166487233	166487234
chr2	166488067	166488068
chr2	166488113	166488114
chr2	166488405	166488406
chr2	166488836	166488837
chr2	166489102	166489103
chr2	166489255	166489256
chr2	166489353	166489354
chr2	166489559	166489560
chr2	166490115	166490116
chr2	166490170	166490171
chr2	166490172	166490173
chr2	166490360	166490361
chr2	166490865	166490866
chr2	166490911	166490912
chr2	166491503	166491504
chr2	166492278	166492279
chr2	166492334	166492335
chr2	166492402	166492403
chr2	166492532	166492533
chr2	166493344	166493345
chr2	166495899	166495900
chr2	166496203	166496204
chr2	166496551	166496552
chr2	166496636	166496637
chr2	166496946	166496947
chr2	166498722	166498723
chr2	166498822	166498823
chr2	166498950	166498951
chr2	166499425	166499426
chr2	166499615	166499616
chr2	166500012	166500013
chr2	166500198	166500199
chr2	166501320	166501321
chr2	166501864	166501865
chr2	166502296	166502297
chr2	166502874	166502875
chr2	166503013	166503014
chr2	166503373	166503374
chr2	166503402	166503403
chr2	166503885	166503886
chr2	166505179	166505180
chr2	166506593	166506594
chr2	166507488	166507489
chr2	166507616	166507617
chr2	166508445	166508446
chr2	166508508	166508509
chr2	166508715	166508716
chr2	166509617	166509618
chr2	166509707	166509708
chr2	166510092	166510093
chr2	166510469	166510470
chr2	166510874	166510875
chr2	166511045	166511046
chr2	166511220	166511221
chr2	166511289	166511290
chr2	166511533	166511534
chr2	166511550	166511551
chr2	166511563	166511564
chr2	166511567	166511568
chr2	166511570	166511571
chr2	166512026	166512027
chr2	166512096	166512097
chr2	166512140	166512141
chr2	166512526	166512527
chr2	166512808	166512809
chr2	166512825	166512826
chr2	166513160	166513161
chr2	166513284	166513285
chr2	166513606	166513607
chr2	166513795	166513796
chr2	166513861	166513862
chr2	166515398	166515399
chr2	166515668	166515669
chr2	166517065	166517066
chr2	166517072	166517073
chr2	166517456	166517457
chr2	166519169	166519170
chr2	166519302	166519303
chr2	166519317	166519318
chr2	166519533	166519534
chr2	166519541	166519542
chr2	166519622	166519623
chr2	166519659	166519660
chr2	166519713	166519714
chr2	166519728	166519729
chr2	166519729	166519730
chr2	166519760	166519761
chr2	166519807	166519808
chr2	166519825	166519826
chr2	166519827	166519828
chr2	166520288	166520289
chr2	166520294	166520295
chr2	166520665	166520666
chr2	166520669	166520670
chr2	166520688	166520689
chr2	166520718	166520719
chr2	166521735	166521736
chr2	166522226	166522227
chr2	166522353	166522354
chr2	166522713	166522714
chr2	166523251	166523252
chr2	166523578	166523579
chr2	166525749	166525750
chr2	166526216	166526217
chr2	166530955	166530956
chr2	166534412	166534413
chr2	166534420	166534421
chr2	166543646	166543647
chr2	166545671	166545672
chr2	166545712	166545713
chr2	166548223	166548224
chr2	166548627	166548628
chr2	166548874	166548875
chr2	166549004	166549005
chr2	166549868	166549869
chr2	166550791	166550792
chr2	166552191	166552192
chr2	166552990	166552991
chr2	166555338	166555339
chr2	166555985	166555986
chr2	166556195	166556196
chr2	166556473	166556474
chr2	166556474	166556475
chr2	166556525	166556526
chr2	166556528	166556529
chr2	166556529	166556530
chr2	166556534	166556535
chr2	166556541	166556542
chr2	166556647	166556648
chr2	166556785	166556786
chr2	166556804	166556805
chr2	166557001	166557002
chr2	166557232	166557233
chr2	166557933	166557934
chr2	166557936	166557937
chr2	166558190	166558191
chr2	166559363	166559364
chr2	166559492	166559493
chr2	166559602	166559603
chr2	166559716	166559717
chr2	166559933	166559934
chr2	166560012	166560013
chr2	166560015	166560016
chr2	166560033	166560034
chr2	166560040	166560041
chr2	166560109	166560110
chr2	166560115	166560116
chr2	166560132	166560133
chr2	166560609	166560610
chr2	166560610	166560611
chr2	166560936	166560937
chr2	166561007	166561008
chr2	166562253	166562254
chr2	166562319	166562320
chr2	166562343	166562344
chr2	166562391	166562392
chr2	166562478	166562479
chr2	166562486	166562487
chr2	166562501	166562502
chr2	166562512	166562513
chr2	166562529	166562530
chr2	166562546	166562547
chr2	166562580	166562581
chr2	166562844	166562845
chr2	166565419	166565420
chr2	166565777	166565778
chr2	166565966	166565967
chr2	166566898	166566899
chr2	166567672	166567673
chr2	166567870	166567871
chr2	166568841	166568842
chr2	166568876	166568877
chr2	166569027	166569028
chr2	166570322	166570323
chr2	166570414	166570415
chr2	166570435	166570436
chr2	166571079	166571080
chr2	166571272	166571273
chr2	166572231	166572232
chr2	166572586	166572587
chr2	166572670	166572671
chr2	166572847	166572848
chr2	166573928	166573929
chr2	166573964	166573965
chr2	166574054	166574055
chr2	166574267	166574268
chr2	166574343	166574344
chr2	166574344	166574345
chr2	166574400	166574401
chr2	166574537	166574538
chr2	166574547	166574548
chr2	166574606	166574607
chr2	166574766	166574767
chr2	166574792	166574793
chr2	166574871	166574872
chr2	166574945	166574946
chr2	166575340	166575341
chr2	166575440	166575441
chr2	166575492	166575493
chr2	166575500	166575501
chr2	166575578	166575579
chr2	166575701	166575702
chr2	166575710	166575711
chr2	166575722	166575723
chr2	166575847	166575848
chr2	166575865	166575866
chr2	166575878	166575879
chr2	166575914	166575915
chr2	166575952	166575953
chr2	166575991	166575992
chr2	166576024	166576025
chr2	166576029	166576030
chr2	166576031	166576032
chr2	166576033	166576034
chr2	166576059	166576060
chr2	166576064	166576065
chr2	166576091	166576092
chr2	166576116	166576117
chr2	166576118	166576119
chr2	166576301	166576302
chr2	166576471	166576472
chr2	166576479	166576480
chr2	166576545	166576546
chr2	166576673	166576674
chr2	166576736	166576737
chr2	166576744	166576745
chr2	166576754	166576755
chr2	166576778	166576779
chr2	166576923	166576924
chr2	166576933	166576934
chr2	166576957	166576958
chr2	166576974	166576975
chr2	166577020	166577021
chr2	166577055	166577056
chr2	166577116	166577117
chr2	166577135	166577136
chr2	166577188	166577189
chr2	166577209	166577210
chr2	166577355	166577356
chr2	166577363	166577364
chr2	166577391	166577392
chr2	166577431	166577432
chr2	166577452	166577453
chr2	166577669	166577670
chr2	166577689	166577690
chr2	166577724	166577725
chr2	166577734	166577735
chr2	166577737	166577738
chr2	166577762	166577763
chr2	166577790	166577791
chr2	166577791	166577792
chr2	166578008	166578009
chr2	166578030	166578031
chr2	166578049	166578050
chr2	166578076	166578077
chr2	166578089	166578090
chr2	166578090	166578091
chr2	166578091	166578092
chr2	166578108	166578109
chr2	166578134	166578135
chr2	166578148	166578149
chr2	166578163	166578164
chr2	166578330	166578331
chr2	166578348	166578349
chr2	166578372	166578373
chr2	166578393	166578394
chr2	166578452	166578453
chr2	166578460	166578461
chr2	166578590	166578591
chr2	166578626	166578627
chr2	166578627	166578628
chr2	166578633	166578634
chr2	166578637	166578638
chr2	166578639	166578640
chr2	166578696	166578697
chr2	166578843	166578844
chr2	166578903	166578904
chr2	166578925	166578926
chr2	166578930	166578931
chr2	166578936	166578937
chr2	166579064	166579065
chr2	166579069	166579070
chr2	166579073	166579074
chr2	166579096	166579097
chr2	166579112	166579113
chr2	166579128	166579129
chr2	166579205	166579206
chr2	166579219	166579220
chr2	166579228	166579229
chr2	166579240	166579241
chr2	166579244	166579245
chr2	166579255	166579256
chr2	166579260	166579261
chr2	166579268	166579269
chr2	166579276	166579277
chr2	166579292	166579293
chr2	166579303	166579304
chr2	166579312	166579313
chr2	166579316	166579317
chr2	166579396	166579397
chr2	166579512	166579513
chr2	166579581	166579582
chr2	166579582	166579583
chr2	166579722	166579723
chr2	166579724	166579725
chr2	166579806	166579807
chr2	166579837	166579838
chr2	166579961	166579962
chr2	166579976	166579977
chr2	166580007	166580008
chr2	166580032	166580033
chr2	166580118	166580119
chr2	166580150	166580151
chr2	166580328	166580329
chr2	166580363	166580364
chr2	166580373	166580374
chr2	166580389	166580390
chr2	166580409	166580410
chr2	166580501	166580502
chr2	166580515	166580516
chr2	166580925	166580926
chr2	166581230	166581231
chr2	166581251	166581252
chr2	166581372	166581373
chr2	166581417	166581418
chr2	166581428	166581429
chr2	166581520	166581521
chr2	166581556	166581557
chr2	166581605	166581606
chr2	166581625	166581626
chr2	166581631	166581632
chr2	166581639	166581640
chr2	166581646	166581647
chr2	166581664	166581665
chr2	166581683	166581684
chr2	166581688	166581689
chr2	166581718	166581719
chr2	166581719	166581720
chr2	166581751	166581752
chr2	166581761	166581762
chr2	166581771	166581772
chr2	166581807	166581808
chr2	166581871	166581872
chr2	166581891	166581892
chr2	166582150	166582151
chr2	166582176	166582177
chr2	166582177	166582178
chr2	166582230	166582231
chr2	166582313	166582314
chr2	166582323	166582324
chr2	166582380	166582381
chr2	166582384	166582385
chr2	166582447	166582448
chr2	166582476	166582477
chr2	166582478	166582479
chr2	166582497	166582498
chr2	166582499	166582500
chr2	166582540	166582541
chr2	166582781	166582782
chr2	166582809	166582810
chr2	166582844	166582845
chr2	166582849	166582850
chr2	166582915	166582916
chr2	166582917	166582918
chr2	166583101	166583102
chr2	166583699	166583700
chr2	166584070	166584071
chr2	166584106	166584107
chr2	166584976	166584977
chr2	166585303	166585304
chr2	166585588	166585589
chr2	166585894	166585895
chr2	166585983	166585984
chr2	166586966	166586967
chr2	166587124	166587125
chr2	166587163	166587164
chr2	166587199	166587200
chr2	166587257	166587258
chr2	166587310	166587311
chr2	166587311	166587312
chr2	166587320	166587321
chr2	166587384	166587385
chr2	166587464	166587465
chr2	166587468	166587469
chr2	166587590	166587591
chr2	166587828	166587829
chr2	166587839	166587840
chr2	166587857	166587858
chr2	166587897	166587898
chr2	166588767	166588768
chr2	166589119	166589120
chr2	166589178	166589179
chr2	166589208	166589209
chr2	166589217	166589218
chr2	166589220	166589221
chr2	166589276	166589277
chr2	166589889	166589890
chr2	166590114	166590115
chr2	166590313	166590314
chr2	166590330	166590331
chr2	166590336	166590337
chr2	166590343	166590344
chr2	166590380	166590381
chr2	166590391	166590392
chr2	166590395	166590396
chr2	166590735	166590736
chr2	166590782	166590783
chr2	166590922	166590923
chr2	166591029	166591030
chr2	166591055	166591056
chr2	166591122	166591123
chr2	166591137	166591138
chr2	166591182	166591183
chr2	166591695	166591696
chr2	166591969	166591970
chr2	166592265	166592266
chr2	166593735	166593736
chr2	166593885	166593886
chr2	166593909	166593910
chr2	166594015	166594016
chr2	166594208	166594209
chr2	166594255	166594256
chr2	166594403	166594404
chr2	166595135	166595136
chr2	166595376	166595377
chr2	166595599	166595600
chr2	166595971	166595972
chr2	166596060	166596061
chr2	166596071	166596072
chr2	166596202	166596203
chr2	166596250	166596251
chr2	166596301	166596302
chr2	166596590	166596591
chr2	166597504	166597505
chr2	166597708	166597709
chr2	166598038	166598039
chr2	166598051	166598052
chr2	166598121	166598122
chr2	166598245	166598246
chr2	166598546	166598547
chr2	166599409	166599410
chr2	166600180	166600181
chr2	166600190	166600191
chr2	166600425	166600426
chr2	166600487	166600488
chr2	166600496	166600497
chr2	166602318	166602319
chr2	166602745	166602746
chr2	166602831	166602832
chr2	166603223	166603224
chr2	166603489	166603490
chr2	166604160	166604161
chr2	166604541	166604542
chr2	166604596	166604597
chr2	166604716	166604717
chr2	166605863	166605864
chr2	166606359	166606360
chr2	166606646	166606647
chr2	166607021	166607022
chr2	166607480	166607481
chr2	166608053	166608054
chr2	166608689	166608690
chr2	166608815	166608816
chr2	166609923	166609924
chr2	166609928	166609929
chr2	166610588	166610589
chr2	166611164	166611165
chr2	166611188	166611189
chr2	166611193	166611194
chr2	166611567	166611568
chr2	166611590	166611591
chr2	166612673	166612674
chr2	166612821	166612822
chr2	166613783	166613784
chr2	166614094	166614095
chr2	166614108	166614109
chr2	166614996	166614997
chr2	166615560	166615561
chr2	166616063	166616064
chr2	166616341	166616342
chr2	166617180	166617181
chr2	166617385	166617386
chr2	166617523	166617524
chr2	166617739	166617740
chr2	166618115	166618116
chr2	166618122	166618123
chr2	166618246	166618247
chr2	166618775	166618776
chr2	166619063	166619064
chr2	166619705	166619706
chr2	166620154	166620155
chr2	166620932	166620933
chr2	166621083	166621084
chr2	166621404	166621405
chr2	166621495	166621496
chr2	166621861	166621862
chr2	166622396	166622397
chr2	166622571	166622572
chr2	166622775	166622776
chr2	166622804	166622805
chr2	166622824	166622825
chr2	166623012	166623013
chr2	166623023	166623024
chr2	166623130	166623131
chr2	166623241	166623242
chr2	166623483	166623484
chr2	166623644	166623645
chr2	166624263	166624264
chr2	166624267	166624268
chr2	166624279	166624280
chr2	166625061	166625062
chr2	166625330	166625331
chr2	166625337	166625338
chr2	166625373	166625374
chr2	166625541	166625542
chr2	166625598	166625599
chr2	166625818	166625819
chr2	166625836	166625837
chr2	166625847	166625848
chr2	166625879	166625880
chr2	166625885	166625886
chr2	166625886	166625887
chr2	166625896	166625897
chr2	166625939	166625940
chr2	166625971	166625972
chr2	166625975	166625976
chr2	166625976	166625977
chr2	166626038	166626039
chr2	166626103	166626104
chr2	166626779	166626780
chr2	166626797	166626798
chr2	166626854	166626855
chr2	166626903	166626904
chr2	166626917	166626918
chr2	166626946	166626947
chr2	166626964	166626965
chr2	166626977	166626978
chr2	166627035	166627036
chr2	166627085	166627086
chr2	166627153	166627154
chr2	166627154	166627155
chr2	166627199	166627200
chr2	166627259	166627260
chr2	166627504	166627505
chr2	166627616	166627617
chr2	166627675	166627676
chr2	166627728	166627729
chr2	166627808	166627809
chr2	166627852	166627853
chr2	166627856	166627857
chr2	166627866	166627867
chr2	166627883	166627884
chr2	166627899	166627900
chr2	166627904	166627905
chr2	166627907	166627908
chr2	166627908	166627909
chr2	166627910	166627911
chr2	166627922	166627923
chr2	166627924	166627925
chr2	166628143	166628144
chr2	166628293	166628294
chr2	166628315	166628316
chr2	166628326	166628327
chr2	166628388	166628389
chr2	166628567	166628568
chr2	166628683	166628684
chr2	166628906	166628907
chr2	166629062	166629063
chr2	166629101	166629102
chr2	166629153	166629154
chr2	166629170	166629171
chr2	166629259	166629260
chr2	166629277	166629278
chr2	166629286	166629287
chr2	166629390	166629391
chr2	166629395	166629396
chr2	166629406	166629407
chr2	166629548	166629549
chr2	166629594	166629595
chr2	166629666	166629667
chr2	166629714	166629715
chr2	166629791	166629792
chr2	166629829	166629830
chr2	166629885	166629886
chr2	166630260	166630261
chr2	166630301	166630302
chr2	166630328	166630329
chr2	166630386	166630387
chr2	166630524	166630525
chr2	166630767	166630768
chr2	166630914	166630915
chr2	166631207	166631208
chr2	166631631	166631632
chr2	166632652	166632653
chr2	166632769	166632770
chr2	166632841	166632842
chr2	166632875	166632876
chr2	166633044	166633045
chr2	166633205	166633206
chr2	166633419	166633420
chr2	166633428	166633429
chr2	166633510	166633511
chr2	166633538	166633539
chr2	166633599	166633600
chr2	166633617	166633618
chr2	166633701	166633702
chr2	166633945	166633946
chr2	166633964	166633965
chr2	166633998	166633999
chr2	166634168	166634169
chr2	166634246	166634247
chr2	166634265	166634266
chr2	166634342	166634343
chr2	166634370	166634371
chr2	166634400	166634401
chr2	166634417	166634418
chr2	166634436	166634437
chr2	166634529	166634530
chr2	166634586	166634587
chr2	166634602	166634603
chr2	166634614	166634615
chr2	166634616	166634617
chr2	166634620	166634621
chr2	166634624	166634625
chr2	166634787	166634788
chr2	166634815	166634816
chr2	166634972	166634973
chr2	166635026	166635027
chr2	166635197	166635198
chr2	166635241	166635242
chr2	166635311	166635312
chr2	166635457	166635458
chr2	166635469	166635470
chr2	166635481	166635482
chr2	166635493	166635494
chr2	166635528	166635529
chr2	166635572	166635573
chr2	166635603	166635604
chr2	166635632	166635633
chr2	166635682	166635683
chr2	166635711	166635712
chr2	166635713	166635714
chr2	166635786	166635787
chr2	166636633	166636634
chr2	166636872	166636873
chr2	166637164	166637165
chr2	166637521	166637522
chr2	166637640	166637641
chr2	166637692	166637693
chr2	166637705	166637706
chr2	166638398	166638399
chr2	166641468	166641469
chr2	166641752	166641753
chr2	166642251	166642252
chr2	166643782	166643783
chr2	166643785	166643786
chr2	166644993	166644994
chr2	166645549	166645550
chr2	166645550	166645551
chr2	166645581	166645582
chr2	166645600	166645601
chr2	166645601	166645602
chr2	166645612	166645613
chr2	166645624	166645625
chr2	166645921	166645922
chr2	166646269	166646270
chr2	166647118	166647119
chr2	166647120	166647121
chr2	166647121	166647122
chr2	166647278	166647279
chr2	166647340	166647341
chr2	166647347	166647348
chr2	166647493	166647494
chr2	166647534	166647535
chr2	166647639	166647640
chr2	166647776	166647777
chr2	166647885	166647886
chr2	166647926	166647927
chr2	166647951	166647952
chr2	166648320	166648321
chr2	166648416	166648417
chr2	166648433	166648434
chr2	166648440	166648441
chr2	166648496	166648497
chr2	166648501	166648502
chr2	166648515	166648516
chr2	166648545	166648546
chr2	166648589	166648590
chr2	166648668	166648669
chr2	166648675	166648676
chr2	166648800	166648801
chr2	166648892	166648893
chr2	166649009	166649010
chr2	166649150	166649151
chr2	166649155	166649156
chr2	166649190	166649191
chr2	166649225	166649226
chr2	166649258	166649259
chr2	166649263	166649264
chr2	166649466	166649467
chr2	166649955	166649956
chr2	166649971	166649972
chr2	166649989	166649990
chr2	166650100	166650101
chr2	166650151	166650152
chr2	166650317	166650318
chr2	166650377	166650378
chr2	166650379	166650380
chr2	166650782	166650783
chr2	166650823	166650824
chr2	166650877	166650878
chr2	166650947	166650948
chr2	166651003	166651004
chr2	166651004	166651005
chr2	166651045	166651046
chr2	166651049	166651050
chr2	166651147	166651148
chr2	166651339	166651340
chr2	166651434	166651435
chr2	166651455	166651456
chr2	166651489	166651490
chr2	166651551	166651552
chr2	166651690	166651691
chr2	166651742	166651743
chr2	166651950	166651951
chr2	166651957	166651958
chr2	166652026	166652027
chr2	166652079	166652080
chr2	166652190	166652191
chr2	166652262	166652263
chr2	166652482	166652483
chr2	166652733	166652734
chr2	166652805	166652806
chr2	166652921	166652922
chr2	166652923	166652924
chr2	166652929	166652930
chr2	166652955	166652956
chr2	166653247	166653248
chr2	166653536	166653537
chr2	166654235	166654236
chr2	166655030	166655031
chr2	166655161	166655162
chr2	166655221	166655222
chr2	166655599	166655600
chr2	166655710	166655711
chr2	166655836	166655837
chr2	166656009	166656010
chr2	166656012	166656013
chr2	166656045	166656046
chr2	166656068	166656069
chr2	166656136	166656137
chr2	166656723	166656724
chr2	166657432	166657433
chr2	166657944	166657945
chr2	166658032	166658033
chr2	166658855	166658856
chr2	166659163	166659164
chr2	166659398	166659399
chr2	166659406	166659407
chr2	166659445	166659446
chr2	166659451	166659452
chr2	166659652	166659653
chr2	166659749	166659750
chr2	166659839	166659840
chr2	166660972	166660973
chr2	166661609	166661610
chr2	166661613	166661614
chr2	166661711	166661712
chr2	166661805	166661806
chr2	166662130	166662131
chr2	166662510	166662511
chr2	166662975	166662976
chr2	166663020	166663021
chr2	166663022	166663023
chr2	166663183	166663184
chr2	166663286	166663287
chr2	166663304	166663305
chr2	166663354	166663355
chr2	166663463	166663464
chr2	166664627	166664628
chr2	166665330	166665331
chr2	166665542	166665543
chr2	166665596	166665597
chr2	166666052	166666053
chr2	166666105	166666106
chr2	166666491	166666492
chr2	166666528	166666529
chr2	166666580	166666581
chr2	166666835	166666836
chr2	166667011	166667012
chr2	166667038	166667039
chr2	166667329	166667330
chr2	166667754	166667755
chr2	166667992	166667993
chr2	166668252	166668253
chr2	166668321	166668322
chr2	166668342	166668343
chr2	166668387	166668388
chr2	166668457	166668458
chr2	166668665	166668666
chr2	166668755	166668756
chr2	166668863	166668864
chr2	166668919	166668920
chr2	166668951	166668952
chr2	166668953	166668954
chr2	166669299	166669300
chr2	166669300	166669301
chr2	166669521	166669522
chr2	166669937	166669938
chr2	166670143	166670144
chr2	166670182	166670183
chr2	166670250	166670251
chr2	166670515	166670516
chr2	166671131	166671132
chr2	166671267	166671268
chr2	166671295	166671296
chr2	166671504	166671505
chr2	166671540	166671541
chr2	166671593	166671594
chr2	166671700	166671701
chr2	166671716	166671717
chr2	166671930	166671931
chr2	166671954	166671955
chr2	166672149	166672150
chr2	166672391	166672392
chr2	166672445	166672446
chr2	166672543	166672544
chr2	166672655	166672656
chr2	166672802	166672803
chr2	166672824	166672825
chr2	166672834	166672835
chr2	166672887	166672888
chr2	166673803	166673804
chr2	166674265	166674266
chr2	166675979	166675980
chr2	166677688	166677689
chr2	166678516	166678517
chr2	166678575	166678576
chr2	166678719	166678720
chr2	166680637	166680638
chr2	166680986	166680987
chr2	166681305	166681306
chr2	166681341	166681342
chr2	166681343	166681344
chr2	166681366	166681367
chr2	166681496	166681497
chr2	166681672	166681673
chr2	166681714	166681715
chr2	166683393	166683394
chr2	166683871	166683872
chr2	166684574	166684575
chr2	166684597	166684598
chr2	166684932	166684933
chr2	166685538	166685539
chr2	166686187	166686188
chr2	166686669	166686670
chr2	166686717	166686718
chr2	166686823	166686824
chr2	166687003	166687004
chr2	166687152	166687153
chr2	166687316	166687317
chr2	166687412	166687413
chr2	166687765	166687766
chr2	166689700	166689701
chr2	166690255	166690256
chr2	166690492	166690493
chr2	166690498	166690499
chr2	166690504	166690505
chr2	166690510	166690511
chr2	166690516	166690517
chr2	166691747	166691748
chr2	166693040	166693041
chr2	166693972	166693973
chr2	166694540	166694541
chr2	166695380	166695381
chr2	166696154	166696155
chr2	166697032	166697033
chr2	166697857	166697858
chr2	166698062	166698063
chr2	166698101	166698102
chr2	166698689	166698690
chr2	166699502	166699503
chr2	166699648	166699649
chr2	166699883	166699884
chr2	166700413	166700414
chr2	166700743	166700744
chr2	166700821	166700822
chr2	166701657	166701658
chr2	166701672	166701673
chr2	166701736	166701737
chr2	166701741	166701742
chr2	166701746	166701747
chr2	166702089	166702090
chr2	166702699	166702700
chr2	166702979	166702980
chr2	166704391	166704392
chr2	166705393	166705394
chr2	166705836	166705837
chr2	166706234	166706235
chr2	166707359	166707360
chr2	166707607	166707608
chr2	166707776	166707777
chr2	166707928	166707929
chr2	166708036	166708037
chr2	166708391	166708392
chr2	166709180	166709181
chr2	166710554	166710555
chr2	166710558	166710559
chr2	166711508	166711509
chr2	166711524	166711525
chr2	166711561	166711562
chr2	166711794	166711795
chr2	166711897	166711898
chr2	166711957	166711958
chr2	166712049	166712050
chr2	166712189	166712190
chr2	166712280	166712281
chr2	166712736	166712737
chr2	166713178	166713179
chr2	166714266	166714267
chr2	166714757	166714758
chr2	166714955	166714956
chr2	166715223	166715224
chr2	166715350	166715351
chr2	166715584	166715585
chr2	166715804	166715805
chr2	166715880	166715881
chr2	166715891	166715892
chr2	166715915	166715916
chr2	166715961	166715962
chr2	166716395	166716396
chr2	166716573	166716574
chr2	166716680	166716681
chr2	166716697	166716698
chr2	166716699	166716700
chr2	166716929	166716930
chr2	166716960	166716961
chr2	166716985	166716986
chr2	166717008	166717009
chr2	166717421	166717422
chr2	166717457	166717458
chr2	166717458	166717459
chr2	166717666	166717667
chr2	166717786	166717787
chr2	166717826	166717827
chr2	166717935	166717936
chr2	166717951	166717952
chr2	166718091	166718092
chr2	166718186	166718187
chr2	166718205	166718206
chr2	166718266	166718267
chr2	166718280	166718281
chr2	166718301	166718302
chr2	166718483	166718484
chr2	166718568	166718569
chr2	166718579	166718580
chr2	166718751	166718752
chr2	166718752	166718753
chr2	166718753	166718754
chr2	166719072	166719073
chr2	166719092	166719093
chr2	166719329	166719330
chr2	166719390	166719391
chr2	166719982	166719983
chr2	166721007	166721008
chr2	166721827	166721828
chr2	166722016	166722017
chr2	166723944	166723945
chr2	166724995	166724996
chr2	166725128	166725129
chr2	166725438	166725439
chr2	166728078	166728079
chr2	166728450	166728451
chr2	166728511	166728512
chr2	166729837	166729838
chr2	166730142	166730143
chr2	166730279	166730280
chr2	166730289	166730290
chr2	166730669	166730670
chr2	166730713	166730714
chr2	166730744	166730745
chr2	166730799	166730800
chr2	166730832	166730833
chr2	166730864	166730865
chr2	166731129	166731130
chr2	166731224	166731225
chr2	166731365	166731366
chr2	166731528	166731529
chr2	166731938	166731939
chr2	166731951	166731952
chr2	166732766	166732767
chr2	166732767	166732768
chr2	166732768	166732769
chr2	166732894	166732895
chr2	166732895	166732896
chr2	166732921	166732922
chr2	166732925	166732926
chr2	166732939	166732940
chr2	166732995	166732996
chr2	166733027	166733028
chr2	166733081	166733082
chr2	166733262	166733263
chr2	166733326	166733327
chr2	166733397	166733398
chr2	166733416	166733417
chr2	166733514	166733515
chr2	166733578	166733579
chr2	166733584	166733585
chr2	166733588	166733589
chr2	166733605	166733606
chr2	166733654	166733655
chr2	166733699	166733700
chr2	166733962	166733963
chr2	166733986	166733987
chr2	166734002	166734003
chr2	166734032	166734033
chr2	166734071	166734072
chr2	166734091	166734092
chr2	166734092	166734093
chr2	166734096	166734097
chr2	166734142	166734143
chr2	166734219	166734220
chr2	166734233	166734234
chr2	166734237	166734238
chr2	166734238	166734239
chr2	166734249	166734250
chr2	166734257	166734258
chr2	166734274	166734275
chr2	166734319	166734320
chr2	166734383	166734384
chr2	166734488	166734489
chr2	166734492	166734493
chr2	166734509	166734510
chr2	166734556	166734557
chr2	166734668	166734669
chr2	166734782	166734783
chr2	166734951	166734952
chr2	166735010	166735011
chr2	166735159	166735160
chr2	166735171	166735172
chr2	166735197	166735198
chr2	166735204	166735205
chr2	166735254	166735255
chr2	166735341	166735342
chr2	166735346	166735347
chr2	166735354	166735355
chr2	166735389	166735390
chr2	166735666	166735667
chr2	166736841	166736842
chr2	166737942	166737943
chr2	166738090	166738091
chr2	166745331	166745332
chr2	166745614	166745615
chr2	166746690	166746691
chr2	166758784	166758785
chr2	166760680	166760681
chr2	166765954	166765955
chr2	166765961	166765962
chr2	166766808	166766809
chr2	166769087	166769088
chr2	166771879	166771880
chr2	166784922	166784923
chr2	166785323	166785324
chr2	166790731	166790732
chr2	166798660	166798661
chr2	166805431	166805432
chr2	166805561	166805562
chr2	166817068	166817069
chr2	166827894	166827895
chr2	166828242	166828243
chr2	166829493	166829494
chr2	166829768	166829769
chr2	166829834	166829835
chr2	166830165	166830166
chr2	166831785	166831786
chr2	166831797	166831798
chr2	166831992	166831993
chr2	166833635	166833636
chr2	166834767	166834768
chr2	166835632	166835633
chr2	166836323	166836324
chr2	166836470	166836471
chr2	166836498	166836499
chr2	166837399	166837400
chr2	166837849	166837850
chr2	166838174	166838175
chr2	166838646	166838647
chr2	166838706	166838707
chr2	166838896	166838897
chr2	166839425	166839426
chr2	166839715	166839716
chr2	166839735	166839736
chr2	166840618	166840619
chr2	166842833	166842834
chr2	166843689	166843690
chr2	166844085	166844086
chr2	166844126	166844127
chr2	166844752	166844753
chr2	166844938	166844939
chr2	166845162	166845163
chr2	166846054	166846055
chr2	166846057	166846058
chr2	166846330	166846331
chr2	166846433	166846434
chr2	166846838	166846839
chr2	166847079	166847080
chr2	166847554	166847555
chr2	166847864	166847865
chr2	166849460	166849461
chr2	166849757	166849758
chr2	166849898	166849899
chr2	166850436	166850437
chr2	166850585	166850586
chr2	166851804	166851805
chr2	166852082	166852083
chr2	166852229	166852230
chr2	166852599	166852600
chr2	166852627	166852628
chr2	166853438	166853439
chr2	166853443	166853444
chr2	166853858	166853859
chr2	166854323	166854324
chr2	166854340	166854341
chr2	166856921	166856922
chr2	166857524	166857525
chr2	166857806	166857807
chr2	166857824	166857825
chr2	166858011	166858012
chr2	166858080	166858081
chr2	166858626	166858627
chr2	166858718	166858719
chr2	166858786	166858787
chr2	166858835	166858836
chr2	166859138	166859139
chr2	166859181	166859182
chr2	166859397	166859398
chr2	166859759	166859760
chr2	166860177	166860178
chr2	166860299	166860300
chr2	166860477	166860478
chr2	166860707	166860708
chr2	166860800	166860801
chr2	166860939	166860940
chr2	166861035	166861036
chr2	166861300	166861301
chr2	166861347	166861348
chr2	166861462	166861463
chr2	166861476	166861477
chr2	166861864	166861865
chr2	166862271	166862272
chr2	166862285	166862286
chr2	166862309	166862310
chr2	166862327	166862328
chr2	166862523	166862524
chr2	166862531	166862532
chr2	166863588	166863589
chr2	166863678	166863679
chr2	166863821	166863822
chr2	166864040	166864041
chr2	166864082	166864083
chr2	166864141	166864142
chr2	166864174	166864175
chr2	166864261	166864262
chr2	166864471	166864472
chr2	166864492	166864493
chr2	166864817	166864818
chr2	166865257	166865258
chr2	166865437	166865438
chr2	166866577	166866578
chr2	166866630	166866631
chr2	166866674	166866675
chr2	166866736	166866737
chr2	166866842	166866843
chr2	166867136	166867137
chr2	166867645	166867646
chr2	166868029	166868030
chr2	166868080	166868081
chr2	166868261	166868262
chr2	166868789	166868790
chr2	166869115	166869116
chr2	166869202	166869203
chr2	166869211	166869212
chr2	166869325	166869326
chr2	166869348	166869349
chr2	166869607	166869608
chr2	166869643	166869644
chr2	166869740	166869741
chr2	166869876	166869877
chr2	166869924	166869925
chr2	166870065	166870066
chr2	166870078	166870079
chr2	166870392	166870393
chr2	166870393	166870394
chr2	166870407	166870408
chr2	166870490	166870491
chr2	166870515	166870516
chr2	166870807	166870808
chr2	166871125	166871126
chr2	166871174	166871175
chr2	166871364	166871365
chr2	166871365	166871366
chr2	166871416	166871417
chr2	166871567	166871568
chr2	166871650	166871651
chr2	166871747	166871748
chr2	166871925	166871926
chr2	166871940	166871941
chr2	166872052	166872053
chr2	166872083	166872084
chr2	166872086	166872087
chr2	166872148	166872149
chr2	166872157	166872158
chr2	166872174	166872175
chr2	166872177	166872178
chr2	166872251	166872252
chr2	166872253	166872254
chr2	166872304	166872305
chr2	166872308	166872309
chr2	166872317	166872318
chr2	166872448	166872449
chr2	166872453	166872454
chr2	166872551	166872552
chr2	166872826	166872827
chr2	166872848	166872849
chr2	166872964	166872965
chr2	166873070	166873071
chr2	166873105	166873106
chr2	166873147	166873148
chr2	166873210	166873211
chr2	166873228	166873229
chr2	166873248	166873249
chr2	166873402	166873403
chr2	166873414	166873415
chr2	166873735	166873736
chr2	166873789	166873790
chr2	166873839	166873840
chr2	166873840	166873841
chr2	166873871	166873872
chr2	166874017	166874018
chr2	166874022	166874023
chr2	166874023	166874024
chr2	166874052	166874053
chr2	166874132	166874133
chr2	166874596	166874597
chr2	166874805	166874806
chr2	166874824	166874825
chr2	166874885	166874886
chr2	166874935	166874936
chr2	166874946	166874947
chr2	166874968	166874969
chr2	166875018	166875019
chr2	166875147	166875148
chr2	166875223	166875224
chr2	166875393	166875394
chr2	166875618	166875619
chr2	166875659	166875660
chr2	166875747	166875748
chr2	166875777	166875778
chr2	166875802	166875803
chr2	166876008	166876009
chr2	166876035	166876036
chr2	166876151	166876152
chr2	166876164	166876165
chr2	166876237	166876238
chr2	166876247	166876248
chr2	166876288	166876289
chr2	166876313	166876314
chr2	166876335	166876336
chr2	166876374	166876375
chr2	166876400	166876401
chr2	166876424	166876425
chr2	166876441	166876442
chr2	166876832	166876833
chr2	166876865	166876866
chr2	166877037	166877038
chr2	166877115	166877116
chr2	166877152	166877153
chr2	166877287	166877288
chr2	166877297	166877298
chr2	166877311	166877312
chr2	166877354	166877355
chr2	166877475	166877476
chr2	166877518	166877519
chr2	166877580	166877581
chr2	166877696	166877697
chr2	166877832	166877833
chr2	166877873	166877874
chr2	166877874	166877875
chr2	166877923	166877924
chr2	166878035	166878036
chr2	166878763	166878764
chr2	166878791	166878792
chr2	166878792	166878793
chr2	166878898	166878899
chr2	166878917	166878918
chr2	166879098	166879099
chr2	166879107	166879108
chr2	166879173	166879174
chr2	166879215	166879216
chr2	166879274	166879275
chr2	166879282	166879283
chr2	166879300	166879301
chr2	166879314	166879315
chr2	166879331	166879332
chr2	166879390	166879391
chr2	166879601	166879602
chr2	166879716	166879717
chr2	166879907	166879908
chr2	166879923	166879924
chr2	166879924	166879925
chr2	166879938	166879939
chr2	166879976	166879977
chr2	166880100	166880101
chr2	166880138	166880139
chr2	166880167	166880168
chr2	166880205	166880206
chr2	166880209	166880210
chr2	166880215	166880216
chr2	166880238	166880239
chr2	166880250	166880251
chr2	166880251	166880252
chr2	166880425	166880426
chr2	166880427	166880428
chr2	166880436	166880437
chr2	166880504	166880505
chr2	166880578	166880579
chr2	166880651	166880652
chr2	166880694	166880695
chr2	166880830	166880831
chr2	166880946	166880947
chr2	166880974	166880975
chr2	166881442	166881443
chr2	166881468	166881469
chr2	166881502	166881503
chr2	166881556	166881557
chr2	166881586	166881587
chr2	166883028	166883029
chr2	166883626	166883627
chr2	166883631	166883632
chr2	166884231	166884232
chr2	166884266	166884267
chr2	166884271	166884272
chr2	166884622	166884623
chr2	166884823	166884824
chr2	166884888	166884889
chr2	166884935	166884936
chr2	166884968	166884969
chr2	166885458	166885459
chr2	166885464	166885465
chr2	166885466	166885467
chr2	166885470	166885471
chr2	166885748	166885749
chr2	166886325	166886326
chr2	166886551	166886552
chr2	166886600	166886601
chr2	166886602	166886603
chr2	166887253	166887254
chr2	166888246	166888247
chr2	166888428	166888429
chr2	166888627	166888628
chr2	166888781	166888782
chr2	166889850	166889851
chr2	166890465	166890466
chr2	166891059	166891060
chr2	166892838	166892839
chr2	166893779	166893780
chr2	166893812	166893813
chr2	166893856	166893857
chr2	166893858	166893859
chr2	166893898	166893899
chr2	166893942	166893943
chr2	166893948	166893949
chr2	166894019	166894020
chr2	166894508	166894509
chr2	166894897	166894898
chr2	166895062	166895063
chr2	166896932	166896933
chr2	166898542	166898543
chr2	166899557	166899558
chr2	166900566	166900567
chr2	166904852	166904853
chr2	166905259	166905260
chr2	166905405	166905406
chr2	166906275	166906276
chr2	166907212	166907213
chr2	166907887	166907888
chr2	166908000	166908001
chr2	166910207	166910208
chr2	166910217	166910218
chr2	166911595	166911596
chr2	166914370	166914371
chr2	166915363	166915364
chr2	166915369	166915370
chr2	166915382	166915383
chr2	166915500	166915501
chr2	166915540	166915541
chr2	166915788	166915789
chr2	166916356	166916357
chr2	166917599	166917600
chr2	166918614	166918615
chr2	166918631	166918632
chr2	166918634	166918635
chr2	166918639	166918640
chr2	166918734	166918735
chr2	166919024	166919025
chr2	166921739	166921740
chr2	166922952	166922953
chr2	166923054	166923055
chr2	166923320	166923321
chr2	166923351	166923352
chr2	166923593	166923594
chr2	166924470	166924471
chr2	166924778	166924779
chr2	166924972	166924973
chr2	166925103	166925104
chr2	166925160	166925161
chr2	166925539	166925540
chr2	166925656	166925657
chr2	166925989	166925990
chr2	166926102	166926103
chr2	166926355	166926356
chr2	166926763	166926764
chr2	166927092	166927093
chr2	166927106	166927107
chr2	166927137	166927138
chr2	166927224	166927225
chr2	166927937	166927938
chr2	166929371	166929372
chr2	166929552	166929553
chr2	166929705	166929706
chr2	166930196	166930197
chr2	166930300	166930301
chr2	166930628	166930629
chr2	166930672	166930673
chr2	166930692	166930693
chr2	166930746	166930747
chr2	166930903	166930904
chr2	166931263	166931264
chr2	166931803	166931804
chr2	166932802	166932803
chr2	166933111	166933112
chr2	166933436	166933437
chr2	166933830	166933831
chr2	166934294	166934295
chr2	166934405	166934406
chr2	166934465	166934466
chr2	166935534	166935535
chr2	166936551	166936552
chr2	166936884	166936885
chr2	166936947	166936948
chr2	166936960	166936961
chr2	166937156	166937157
chr2	166938041	166938042
chr2	166938520	166938521
chr2	166938721	166938722
chr2	166938849	166938850
chr2	166939922	166939923
chr2	166940075	166940076
chr2	166940126	166940127
chr2	166940289	166940290
chr2	166940292	166940293
chr2	166941090	166941091
chr2	166941655	166941656
chr2	166941754	166941755
chr2	166942359	166942360
chr2	166942422	166942423
chr2	166942769	166942770
chr2	166943538	166943539
chr2	166943926	166943927
chr2	166944367	166944368
chr2	166945231	166945232
chr2	166945353	166945354
chr2	166946799	166946800
chr2	166946822	166946823
chr2	166947149	166947150
chr2	166947560	166947561
chr2	166947929	166947930
chr2	166947955	166947956
chr2	166949700	166949701
chr2	166950197	166950198
chr2	166950213	166950214
chr2	166950407	166950408
chr2	166951648	166951649
chr2	166951741	166951742
chr2	166953730	166953731
chr2	166953942	166953943
chr2	166954244	166954245
chr2	166954366	166954367
chr2	166955674	166955675
chr2	166956126	166956127
chr2	166956450	166956451
chr2	166957098	166957099
chr2	166957474	166957475
chr2	166957634	166957635
chr2	166958226	166958227
chr2	166958673	166958674
chr2	166959670	166959671
chr2	166959755	166959756
chr2	166961498	166961499
chr2	166962298	166962299
chr2	166962299	166962300
chr2	166962320	166962321
chr2	166962338	166962339
chr2	166963669	166963670
chr2	166966388	166966389
chr2	166966764	166966765
chr2	166968026	166968027
chr2	166968036	166968037
chr2	166969836	166969837
chr2	166971042	166971043
chr2	166972984	166972985
chr2	166973452	166973453
chr2	166973490	166973491
chr2	166974607	166974608
chr2	166974724	166974725
chr2	166975226	166975227
chr2	166975271	166975272
chr2	166976256	166976257
chr2	166976301	166976302
chr2	166977962	166977963
chr2	166977970	166977971
chr2	166979221	166979222
chr2	166980365	166980366
chr2	166981269	166981270
chr2	166982710	166982711
chr2	166983450	166983451
chr2	166983631	166983632
chr2	166983686	166983687
chr2	166983786	166983787
chr2	166983856	166983857
chr2	166984156	166984157
chr2	166985220	166985221
chr2	166986228	166986229
chr2	166987068	166987069
chr2	166987527	166987528
chr2	166987656	166987657
chr2	166988717	166988718
chr2	166988817	166988818
chr2	166989091	166989092
chr2	166989129	166989130
chr2	166990205	166990206
chr2	166990283	166990284
chr2	166990579	166990580
chr2	166991440	166991441
chr2	166991447	166991448
chr2	166993714	166993715
chr2	166995010	166995011
chr2	166996103	166996104
chr2	166996607	166996608
chr2	166997371	166997372
chr2	166997405	166997406
chr2	166998047	166998048
chr2	166999000	166999001
chr2	166999869	166999870
chr2	167000083	167000084
chr2	167000111	167000112
chr2	167000125	167000126
chr2	167000156	167000157
chr2	167000652	167000653
chr2	167001026	167001027
chr2	167001557	167001558
chr2	167001629	167001630
chr2	167002040	167002041
chr2	167002370	167002371
chr2	167002376	167002377
chr2	167003106	167003107
chr2	167003204	167003205
chr2	167003874	167003875
chr2	167003898	167003899
chr2	167003900	167003901
chr2	167004005	167004006
chr2	167004512	167004513
chr2	167004641	167004642
chr2	167004682	167004683
chr2	167004687	167004688
chr2	167004785	167004786
chr2	167004795	167004796
chr2	167005050	167005051
chr2	167005161	167005162
chr2	167005384	167005385
chr2	167005449	167005450
chr2	167005712	167005713
chr2	167005885	167005886
chr2	167006046	167006047
chr2	167007043	167007044
chr2	167007428	167007429
chr2	167008063	167008064
chr2	167008210	167008211
chr2	167008702	167008703
chr2	167008750	167008751
chr2	167009100	167009101
chr2	167009638	167009639
chr2	167010526	167010527
chr2	167010543	167010544
chr2	167011182	167011183
chr2	167011684	167011685
chr2	167011841	167011842
chr2	167012314	167012315
chr2	167012325	167012326
chr2	167012639	167012640
chr2	167012989	167012990
chr2	167013478	167013479
chr2	167013697	167013698
chr2	167014043	167014044
chr2	167014332	167014333
chr2	167014347	167014348
chr2	167014526	167014527
chr2	167014562	167014563
chr2	167014605	167014606
chr2	167014700	167014701
chr2	167015357	167015358
chr2	167015876	167015877
chr2	167016704	167016705
chr2	167017761	167017762
chr2	167017980	167017981
chr2	167018823	167018824
chr2	167019812	167019813
chr2	167020831	167020832
chr2	167021603	167021604
chr2	167021938	167021939
chr2	167022271	167022272
chr2	167024716	167024717
chr2	167025104	167025105
chr2	167025147	167025148
chr2	167025968	167025969
chr2	167026447	167026448
chr2	167026477	167026478
chr2	167027213	167027214
chr2	167027529	167027530
chr2	167027649	167027650
chr2	167027831	167027832
chr2	167029178	167029179
chr2	167029821	167029822
chr2	167030576	167030577
chr2	167030828	167030829
chr2	167032545	167032546
chr2	167032603	167032604
chr2	167032610	167032611
chr2	167034590	167034591
chr2	167035155	167035156
chr2	167035161	167035162
chr2	167035665	167035666
chr2	167036176	167036177
chr2	167036234	167036235
chr2	167036733	167036734
chr2	167038623	167038624
chr2	167039225	167039226
chr2	167039529	167039530
chr2	167039547	167039548
chr2	167040693	167040694
chr2	167041223	167041224
chr2	167041517	167041518
chr2	167041533	167041534
chr2	167041635	167041636
chr2	167042712	167042713
chr2	167042771	167042772
chr2	167043163	167043164
chr2	167043221	167043222
chr2	167043358	167043359
chr2	167043476	167043477
chr2	167043704	167043705
chr2	167043764	167043765
chr2	167043766	167043767
chr2	167043776	167043777
chr2	167044306	167044307
chr2	167044622	167044623
chr2	167044734	167044735
chr2	167045015	167045016
chr2	167045206	167045207
chr2	167045319	167045320
chr2	167046437	167046438
chr2	167050786	167050787
chr2	167052105	167052106
chr2	167052106	167052107
chr2	167052186	167052187
chr2	167052554	167052555
chr2	167052702	167052703
chr2	167053773	167053774
chr2	167053884	167053885
chr2	167055133	167055134
chr2	167055751	167055752
chr2	167056859	167056860
chr2	167057303	167057304
chr2	167058525	167058526
chr2	167059280	167059281
chr2	167059320	167059321
chr2	167059718	167059719
chr2	167059870	167059871
chr2	167060182	167060183
chr2	167060598	167060599
chr2	167062178	167062179
chr2	167063371	167063372
chr2	167064039	167064040
chr2	167064127	167064128
chr2	167064402	167064403
chr2	167064662	167064663
chr2	167066012	167066013
chr2	167066500	167066501
chr2	167066531	167066532
chr2	167068740	167068741
chr2	167070577	167070578
chr2	167073582	167073583
chr2	167074682	167074683
chr2	167077411	167077412
chr2	167077980	167077981
chr2	167078042	167078043
chr2	167078399	167078400
chr2	167078591	167078592
chr2	167079106	167079107
chr2	167079272	167079273
chr2	167079380	167079381
chr2	167079693	167079694
chr2	167080187	167080188
chr2	167080580	167080581
chr2	167081027	167081028
chr2	167081089	167081090
chr2	167081465	167081466
chr2	167083117	167083118
chr2	167083354	167083355
chr2	167085846	167085847
chr2	167086216	167086217
chr2	167086602	167086603
chr2	167087775	167087776
chr2	167088409	167088410
chr2	167088650	167088651
chr2	167089173	167089174
chr2	167089295	167089296
chr2	167089647	167089648
chr2	167090092	167090093
chr2	167090098	167090099
chr2	167090702	167090703
chr2	167090703	167090704
chr2	167090903	167090904
chr2	167091039	167091040
chr2	167091108	167091109
chr2	167091708	167091709
chr2	167091753	167091754
chr2	167091760	167091761
chr2	167091824	167091825
chr2	167092488	167092489
chr2	167093125	167093126
chr2	167093300	167093301
chr2	167093675	167093676
chr2	167093790	167093791
chr2	167093829	167093830
chr2	167094246	167094247
chr2	167094261	167094262
chr2	167094270	167094271
chr2	167094282	167094283
chr2	167094360	167094361
chr2	167094463	167094464
chr2	167094516	167094517
chr2	167094539	167094540
chr2	167094549	167094550
chr2	167094657	167094658
chr2	167094666	167094667
chr2	167095214	167095215
chr2	167095942	167095943
chr2	167096572	167096573
chr2	167096668	167096669
chr2	167096975	167096976
chr2	167097668	167097669
chr2	167099347	167099348
chr2	167099364	167099365
chr2	167099402	167099403
chr2	167099915	167099916
chr2	167100307	167100308
chr2	167100948	167100949
chr2	167100973	167100974
chr2	167101009	167101010
chr2	167101049	167101050
chr2	167101549	167101550
chr2	167103142	167103143
chr2	167103144	167103145
chr2	167103151	167103152
chr2	167103488	167103489
chr2	167103702	167103703
chr2	167104133	167104134
chr2	167104715	167104716
chr2	167104805	167104806
chr2	167105675	167105676
chr2	167106388	167106389
chr2	167106475	167106476
chr2	167106512	167106513
chr2	167107289	167107290
chr2	167108279	167108280
chr2	167108300	167108301
chr2	167108629	167108630
chr2	167108693	167108694
chr2	167108729	167108730
chr2	167109874	167109875
chr2	167110333	167110334
chr2	167110967	167110968
chr2	167111999	167112000
chr2	167113095	167113096
chr2	167113153	167113154
chr2	167114253	167114254
chr2	167114305	167114306
chr2	167114456	167114457
chr2	167115005	167115006
chr2	167115764	167115765
chr2	167116596	167116597
chr2	167116622	167116623
chr2	167116634	167116635
chr2	167116638	167116639
chr2	167116929	167116930
chr2	167116949	167116950
chr2	167117002	167117003
chr2	167117126	167117127
chr2	167117227	167117228
chr2	167117545	167117546
chr2	167118502	167118503
chr2	167118520	167118521
chr2	167118769	167118770
chr2	167119166	167119167
chr2	167119577	167119578
chr2	167119813	167119814
chr2	167119817	167119818
chr2	167120031	167120032
chr2	167123950	167123951
chr2	167124274	167124275
chr2	167124638	167124639
chr2	167124991	167124992
chr2	167125002	167125003
chr2	167127618	167127619
chr2	167134949	167134950
chr2	167143849	167143850
chr2	167144697	167144698
chr2	167146630	167146631
chr2	167148030	167148031
chr2	167157253	167157254
chr2	167158236	167158237
chr2	167161677	167161678
chr2	167164347	167164348
chr2	167165378	167165379
chr2	167166184	167166185
chr2	167170383	167170384
chr2	167175153	167175154
chr2	167178575	167178576
chr2	167179088	167179089
chr2	167180050	167180051
chr2	167182705	167182706
chr2	167182734	167182735
chr2	167182738	167182739
chr2	167182742	167182743
chr2	167188167	167188168
chr2	167188909	167188910
chr2	167189796	167189797
chr2	167189804	167189805
chr2	167190060	167190061
chr2	167190926	167190927
chr2	167191438	167191439
chr2	167191784	167191785
chr2	167195342	167195343
chr2	167201747	167201748
chr2	167201928	167201929
chr2	167207053	167207054
chr2	167216398	167216399
chr2	167220226	167220227
chr2	167225640	167225641
chr2	167225897	167225898
chr2	167225911	167225912
chr2	167231268	167231269
chr2	167231580	167231581
chr2	167231642	167231643
chr2	167231649	167231650
chr2	167231719	167231720
chr2	167232291	167232292
chr2	167232295	167232296
chr2	167232532	167232533
chr2	167232623	167232624
chr2	167232869	167232870
chr2	167233200	167233201
chr2	167233293	167233294
chr2	167233482	167233483
chr2	167233749	167233750
chr2	167233772	167233773
chr2	167233816	167233817
chr2	167234172	167234173
chr2	167234335	167234336
chr2	167234411	167234412
chr2	167235157	167235158
chr2	167235186	167235187
chr2	167235410	167235411
chr2	167235519	167235520
chr2	167235930	167235931
chr2	167236609	167236610
chr2	167237522	167237523
chr2	167238066	167238067
chr2	167238129	167238130
chr2	167238487	167238488
chr2	167238561	167238562
chr2	167238766	167238767
chr2	167239107	167239108
chr2	167239575	167239576
chr2	167239652	167239653
chr2	167241367	167241368
chr2	167241957	167241958
chr2	167242159	167242160
chr2	167242585	167242586
chr2	167243088	167243089
chr2	167243115	167243116
chr2	167243485	167243486
chr2	167243920	167243921
chr2	167243939	167243940
chr2	167244133	167244134
chr2	167244745	167244746
chr2	167244832	167244833
chr2	167245137	167245138
chr2	167245288	167245289
chr2	167245332	167245333
chr2	167245353	167245354
chr2	167245555	167245556
chr2	167245612	167245613
chr2	167245619	167245620
chr2	167245892	167245893
chr2	167245893	167245894
chr2	167245917	167245918
chr2	167245952	167245953
chr2	167245962	167245963
chr2	167246065	167246066
chr2	167246225	167246226
chr2	167246243	167246244
chr2	167246262	167246263
chr2	167246471	167246472
chr2	167246475	167246476
chr2	167246478	167246479
chr2	167246479	167246480
chr2	167246520	167246521
chr2	167246543	167246544
chr2	167246558	167246559
chr2	167246571	167246572
chr2	167246672	167246673
chr2	167246733	167246734
chr2	167246734	167246735
chr2	167246773	167246774
chr2	167246900	167246901
chr2	167246935	167246936
chr2	167246980	167246981
chr2	167247012	167247013
chr2	167247606	167247607
chr2	167247850	167247851
chr2	167247877	167247878
chr2	167247935	167247936
chr2	167247941	167247942
chr2	167247949	167247950
chr2	167247955	167247956
chr2	167247975	167247976
chr2	167248082	167248083
chr2	167248131	167248132
chr2	167248133	167248134
chr2	167248194	167248195
chr2	167248199	167248200
chr2	167248216	167248217
chr2	167248221	167248222
chr2	167248229	167248230
chr2	167248235	167248236
chr2	167248393	167248394
chr2	167248457	167248458
chr2	167248737	167248738
chr2	167249102	167249103
chr2	167249195	167249196
chr2	167249261	167249262
chr2	167249771	167249772
chr2	167249847	167249848
chr2	167249851	167249852
chr2	167249853	167249854
chr2	167250189	167250190
chr2	167250289	167250290
chr2	167250338	167250339
chr2	167250472	167250473
chr2	167250855	167250856
chr2	167250900	167250901
chr2	167250950	167250951
chr2	167251058	167251059
chr2	167251111	167251112
chr2	167251295	167251296
chr2	167251412	167251413
chr2	167251457	167251458
chr2	167251516	167251517
chr2	167251545	167251546
chr2	167252998	167252999
chr2	167253074	167253075
chr2	167253458	167253459
chr2	167254031	167254032
chr2	167254629	167254630
chr2	167255024	167255025
chr2	167255940	167255941
chr2	167259840	167259841
chr2	167260077	167260078
chr2	167260122	167260123
chr2	167260192	167260193
chr2	167260920	167260921
chr2	167263337	167263338
chr2	167265756	167265757
chr2	167267042	167267043
chr2	167269396	167269397
chr2	167269400	167269401
chr2	167269420	167269421
chr2	167269431	167269432
chr2	167269435	167269436
chr2	167269447	167269448
chr2	167269455	167269456
chr2	167269463	167269464
chr2	167269479	167269480
chr2	167269492	167269493
chr2	167269523	167269524
chr2	167269549	167269550
chr2	167269567	167269568
chr2	167269571	167269572
chr2	167269579	167269580
chr2	167269625	167269626
chr2	167269626	167269627
chr2	167269650	167269651
chr2	167270971	167270972
chr2	167276674	167276675
chr2	167277912	167277913
chr2	167282520	167282521
chr2	167285419	167285420
chr2	167290193	167290194
chr2	167293246	167293247
chr2	167293258	167293259
chr2	167312871	167312872
chr2	167319901	167319902
chr2	167328778	167328779
chr2	167333730	167333731
chr2	167336332	167336333
chr2	167346564	167346565
chr2	167347768	167347769
chr2	167348695	167348696
chr2	167349634	167349635
chr2	167349639	167349640
chr2	167349644	167349645
chr2	167349649	167349650
chr2	167357865	167357866
chr2	167357866	167357867
chr2	167361417	167361418
chr2	167367146	167367147
chr2	167367285	167367286
chr2	167367677	167367678
chr2	167367682	167367683
chr2	167370799	167370800
chr2	167370908	167370909
chr2	167371140	167371141
chr2	167372742	167372743
chr2	167372746	167372747
chr2	167377307	167377308
chr2	167383444	167383445
chr2	167392093	167392094
chr2	167398143	167398144
chr2	167400345	167400346
chr2	167400355	167400356
chr2	167401188	167401189
chr2	167417057	167417058
chr2	167420633	167420634
chr2	167443355	167443356
chr2	167443501	167443502
chr2	167444456	167444457
chr2	167455872	167455873
chr2	167459725	167459726
chr2	167463741	167463742
chr2	167464315	167464316
chr2	167472840	167472841
chr2	167480101	167480102
chr2	167490017	167490018
chr2	167490027	167490028
chr2	167493559	167493560
chr2	167498717	167498718
chr2	167498751	167498752
chr2	167499041	167499042
chr2	167503474	167503475
chr2	167507032	167507033
chr2	167510089	167510090
chr2	167517531	167517532
chr2	167518714	167518715
chr2	167521714	167521715
chr2	167525883	167525884
chr2	167527718	167527719
chr2	167529272	167529273
chr2	167534368	167534369
chr2	167535549	167535550
chr2	167538578	167538579
chr2	167538584	167538585
chr2	167538589	167538590
chr2	167547548	167547549
chr2	167555753	167555754
chr2	167559623	167559624
chr2	167562975	167562976
chr2	167569403	167569404
chr2	167573046	167573047
chr2	167576242	167576243
chr2	167580035	167580036
chr2	167581478	167581479
chr2	167584692	167584693
chr2	167590340	167590341
chr2	167590487	167590488
chr2	167592629	167592630
chr2	167593493	167593494
chr2	167594045	167594046
chr2	167594369	167594370
chr2	167594883	167594884
chr2	167595114	167595115
chr2	167595401	167595402
chr2	167595421	167595422
chr2	167596149	167596150
chr2	167597254	167597255
chr2	167597256	167597257
chr2	167598815	167598816
chr2	167606090	167606091
chr2	167614955	167614956
chr2	167614958	167614959
chr2	167614964	167614965
chr2	167620179	167620180
chr2	167620207	167620208
chr2	167642654	167642655
chr2	167644510	167644511
chr2	167644750	167644751
chr2	167653487	167653488
chr2	167656053	167656054
chr2	167663015	167663016
chr2	167669200	167669201
chr2	167677184	167677185
chr2	167677202	167677203
chr2	167686254	167686255
chr2	167686259	167686260
chr2	167690038	167690039
chr2	167694651	167694652
chr2	167702225	167702226
chr2	167703320	167703321
chr2	167705374	167705375
chr2	167706982	167706983
chr2	167707437	167707438
chr2	167707456	167707457
chr2	167707659	167707660
chr2	167707711	167707712
chr2	167707718	167707719
chr2	167707722	167707723
chr2	167707745	167707746
chr2	167707746	167707747
chr2	167707754	167707755
chr2	167707804	167707805
chr2	167713278	167713279
chr2	167719019	167719020
chr2	167724235	167724236
chr2	167725285	167725286
chr2	167729933	167729934
chr2	167730113	167730114
chr2	167730115	167730116
chr2	167734900	167734901
chr2	167734906	167734907
chr2	167738903	167738904
chr2	167739364	167739365
chr2	167741275	167741276
chr2	167746533	167746534
chr2	167750439	167750440
chr2	167751157	167751158
chr2	167751290	167751291
chr2	167751330	167751331
chr2	167754256	167754257
chr2	167758993	167758994
chr2	167763824	167763825
chr2	167767436	167767437
chr2	167768369	167768370
chr2	167768373	167768374
chr2	167771490	167771491
chr2	167782782	167782783
chr2	167782787	167782788
chr2	167782792	167782793
chr2	167785963	167785964
chr2	167787275	167787276
chr2	167790096	167790097
chr2	167792264	167792265
chr2	167792270	167792271
chr2	167792274	167792275
chr2	167793263	167793264
chr2	167797622	167797623
chr2	167800434	167800435
chr2	167805057	167805058
chr2	167807671	167807672
chr2	167809599	167809600
chr2	167812179	167812180
chr2	167812415	167812416
chr2	167821480	167821481
chr2	167821906	167821907
chr2	167824216	167824217
chr2	167833033	167833034
chr2	167833426	167833427
chr2	167836244	167836245
chr2	167837036	167837037
chr2	167837041	167837042
chr2	167837046	167837047
chr2	167841563	167841564
chr2	167841569	167841570
chr2	167841574	167841575
chr2	167841579	167841580
chr2	167841584	167841585
chr2	167841589	167841590
chr2	167842833	167842834
chr2	167846737	167846738
chr2	167870306	167870307
chr2	167870558	167870559
chr2	167871509	167871510
chr2	167871937	167871938
chr2	167876375	167876376
chr2	167877657	167877658
chr2	167877658	167877659
chr2	167879006	167879007
chr2	167886086	167886087
chr2	167890800	167890801
chr2	167900157	167900158
chr2	167900531	167900532
chr2	167900615	167900616
chr2	167900666	167900667
chr2	167900911	167900912
chr2	167900960	167900961
chr2	167901183	167901184
chr2	167901200	167901201
chr2	167901392	167901393
chr2	167901463	167901464
chr2	167901519	167901520
chr2	167901524	167901525
chr2	167901527	167901528
chr2	167901641	167901642
chr2	167901696	167901697
chr2	167901700	167901701
chr2	167901762	167901763
chr2	167901779	167901780
chr2	167901823	167901824
chr2	167901870	167901871
chr2	167901903	167901904
chr2	167902676	167902677
chr2	167902854	167902855
chr2	167904141	167904142
chr2	167904182	167904183
chr2	167904424	167904425
chr2	167904915	167904916
chr2	167905566	167905567
chr2	167905571	167905572
chr2	167905576	167905577
chr2	167905582	167905583
chr2	167905918	167905919
chr2	167906215	167906216
chr2	167906835	167906836
chr2	167907254	167907255
chr2	167907454	167907455
chr2	167907570	167907571
chr2	167908544	167908545
chr2	167908650	167908651
chr2	167912148	167912149
chr2	167914085	167914086
chr2	167915001	167915002
chr2	167915027	167915028
chr2	167915699	167915700
chr2	167915874	167915875
chr2	167916991	167916992
chr2	167919553	167919554
chr2	167919603	167919604
chr2	167921128	167921129
chr2	167921582	167921583
chr2	167921702	167921703
chr2	167921708	167921709
chr2	167921917	167921918
chr2	167923196	167923197
chr2	167923212	167923213
chr2	167923220	167923221
chr2	167923429	167923430
chr2	167923749	167923750
chr2	167924481	167924482
chr2	167924721	167924722
chr2	167925505	167925506
chr2	167925777	167925778
chr2	167925822	167925823
chr2	167925919	167925920
chr2	167927068	167927069
chr2	167927541	167927542
chr2	167928042	167928043
chr2	167928450	167928451
chr2	167928827	167928828
chr2	167929055	167929056
chr2	167929315	167929316
chr2	167929563	167929564
chr2	167929781	167929782
chr2	167930357	167930358
chr2	167930358	167930359
chr2	167930525	167930526
chr2	167930540	167930541
chr2	167930884	167930885
chr2	167931010	167931011
chr2	167931011	167931012
chr2	167931015	167931016
chr2	167931026	167931027
chr2	167931075	167931076
chr2	167931153	167931154
chr2	167931280	167931281
chr2	167931513	167931514
chr2	167931519	167931520
chr2	167931542	167931543
chr2	167931766	167931767
chr2	167931933	167931934
chr2	167932447	167932448
chr2	167932660	167932661
chr2	167932692	167932693
chr2	167933293	167933294
chr2	167933858	167933859
chr2	167933902	167933903
chr2	167934046	167934047
chr2	167934690	167934691
chr2	167934924	167934925
chr2	167937613	167937614
chr2	167937851	167937852
chr2	167937994	167937995
chr2	167938309	167938310
chr2	167938444	167938445
chr2	167938628	167938629
chr2	167939027	167939028
chr2	167939078	167939079
chr2	167940436	167940437
chr2	167940650	167940651
chr2	167941256	167941257
chr2	167941741	167941742
chr2	167941873	167941874
chr2	167941893	167941894
chr2	167942026	167942027
chr2	167942047	167942048
chr2	167942258	167942259
chr2	167943628	167943629
chr2	167943757	167943758
chr2	167944104	167944105
chr2	167944664	167944665
chr2	167944743	167944744
chr2	167945071	167945072
chr2	167945541	167945542
chr2	167945648	167945649
chr2	167946059	167946060
chr2	167946477	167946478
chr2	167946837	167946838
chr2	167947217	167947218
chr2	167947226	167947227
chr2	167947425	167947426
chr2	167947501	167947502
chr2	167947503	167947504
chr2	167947616	167947617
chr2	167948498	167948499
chr2	167948928	167948929
chr2	167949540	167949541
chr2	167950302	167950303
chr2	167950330	167950331
chr2	167950519	167950520
chr2	167951728	167951729
chr2	167952442	167952443
chr2	167952955	167952956
chr2	167952961	167952962
chr2	167952965	167952966
chr2	167952969	167952970
chr2	167953016	167953017
chr2	167953046	167953047
chr2	167953095	167953096
chr2	167953200	167953201
chr2	167954317	167954318
chr2	167955851	167955852
chr2	167955928	167955929
chr2	167956254	167956255
chr2	167956309	167956310
chr2	167957268	167957269
chr2	167957600	167957601
chr2	167957909	167957910
chr2	167958471	167958472
chr2	167958839	167958840
chr2	167958941	167958942
chr2	167959673	167959674
chr2	167959745	167959746
chr2	167960145	167960146
chr2	167960260	167960261
chr2	167960605	167960606
chr2	167961561	167961562
chr2	167962074	167962075
chr2	167962497	167962498
chr2	167962601	167962602
chr2	167962644	167962645
chr2	167963125	167963126
chr2	167963650	167963651
chr2	167963961	167963962
chr2	167964139	167964140
chr2	167964588	167964589
chr2	167964618	167964619
chr2	167964683	167964684
chr2	167965676	167965677
chr2	167965710	167965711
chr2	167965720	167965721
chr2	167965994	167965995
chr2	167966232	167966233
chr2	167966296	167966297
chr2	167966440	167966441
chr2	167966507	167966508
chr2	167966690	167966691
chr2	167966924	167966925
chr2	167967092	167967093
chr2	167967227	167967228
chr2	167967932	167967933
chr2	167967993	167967994
chr2	167968486	167968487
chr2	167968831	167968832
chr2	167969168	167969169
chr2	167969366	167969367
chr2	167969632	167969633
chr2	167971022	167971023
chr2	167971297	167971298
chr2	167971838	167971839
chr2	167976141	167976142
chr2	167976241	167976242
chr2	167977436	167977437
chr2	167979521	167979522
chr2	167979623	167979624
chr2	167979796	167979797
chr2	167981649	167981650
chr2	167981978	167981979
chr2	167985014	167985015
chr2	167985018	167985019
chr2	167985021	167985022
chr2	167985052	167985053
chr2	167988110	167988111
chr2	167988116	167988117
chr2	167988254	167988255
chr2	167988422	167988423
chr2	167988496	167988497
chr2	167988575	167988576
chr2	167988580	167988581
chr2	167988640	167988641
chr2	167988775	167988776
chr2	167989060	167989061
chr2	167989613	167989614
chr2	167989867	167989868
chr2	167990035	167990036
chr2	167990595	167990596
chr2	167990920	167990921
chr2	167991705	167991706
chr2	167991709	167991710
chr2	167992225	167992226
chr2	167992624	167992625
chr2	167993062	167993063
chr2	167994527	167994528
chr2	167998367	167998368
chr2	167999910	167999911
chr2	168000924	168000925
chr2	168001165	168001166
chr2	168001171	168001172
chr2	168001431	168001432
chr2	168001467	168001468
chr2	168001468	168001469
chr2	168001485	168001486
chr2	168001487	168001488
chr2	168001774	168001775
chr2	168001864	168001865
chr2	168002586	168002587
chr2	168008348	168008349
chr2	168009084	168009085
chr2	168009467	168009468
chr2	168014107	168014108
chr2	168014165	168014166
chr2	168014173	168014174
chr2	168014337	168014338
chr2	168015545	168015546
chr2	168015679	168015680
chr2	168015694	168015695
chr2	168015706	168015707
chr2	168021982	168021983
chr2	168022627	168022628
chr2	168022670	168022671
chr2	168023275	168023276
chr2	168024304	168024305
chr2	168024562	168024563
chr2	168024695	168024696
chr2	168025191	168025192
chr2	168025486	168025487
chr2	168025551	168025552
chr2	168025893	168025894
chr2	168026088	168026089
chr2	168026478	168026479
chr2	168026505	168026506
chr2	168026585	168026586
chr2	168027371	168027372
chr2	168027404	168027405
chr2	168027618	168027619
chr2	168027649	168027650
chr2	168027671	168027672
chr2	168027698	168027699
chr2	168027719	168027720
chr2	168027793	168027794
chr2	168027814	168027815
chr2	168028291	168028292
chr2	168028630	168028631
chr2	168028710	168028711
chr2	168029101	168029102
chr2	168029154	168029155
chr2	168029933	168029934
chr2	168029962	168029963
chr2	168030009	168030010
chr2	168030042	168030043
chr2	168030440	168030441
chr2	168030492	168030493
chr2	168030614	168030615
chr2	168030672	168030673
chr2	168030828	168030829
chr2	168030872	168030873
chr2	168030873	168030874
chr2	168033389	168033390
chr2	168033419	168033420
chr2	168033676	168033677
chr2	168034018	168034019
chr2	168034036	168034037
chr2	168034346	168034347
chr2	168034354	168034355
chr2	168034586	168034587
chr2	168034653	168034654
chr2	168034691	168034692
chr2	168034777	168034778
chr2	168034796	168034797
chr2	168034866	168034867
chr2	168034921	168034922
chr2	168035635	168035636
chr2	168035836	168035837
chr2	168035969	168035970
chr2	168036665	168036666
chr2	168036835	168036836
chr2	168037175	168037176
chr2	168037662	168037663
chr2	168038110	168038111
chr2	168038114	168038115
chr2	168038118	168038119
chr2	168038122	168038123
chr2	168038130	168038131
chr2	168038134	168038135
chr2	168038138	168038139
chr2	168038142	168038143
chr2	168038404	168038405
chr2	168038471	168038472
chr2	168038490	168038491
chr2	168038834	168038835
chr2	168039209	168039210
chr2	168039413	168039414
chr2	168039633	168039634
chr2	168039736	168039737
chr2	168039746	168039747
chr2	168039801	168039802
chr2	168039877	168039878
chr2	168040023	168040024
chr2	168040024	168040025
chr2	168040078	168040079
chr2	168040151	168040152
chr2	168040197	168040198
chr2	168040205	168040206
chr2	168040216	168040217
chr2	168040266	168040267
chr2	168040287	168040288
chr2	168040295	168040296
chr2	168040458	168040459
chr2	168040569	168040570
chr2	168040666	168040667
chr2	168040765	168040766
chr2	168040776	168040777
chr2	168040830	168040831
chr2	168040836	168040837
chr2	168040875	168040876
chr2	168041131	168041132
chr2	168041189	168041190
chr2	168041414	168041415
chr2	168041451	168041452
chr2	168041452	168041453
chr2	168041481	168041482
chr2	168041568	168041569
chr2	168041598	168041599
chr2	168041599	168041600
chr2	168041606	168041607
chr2	168041630	168041631
chr2	168041645	168041646
chr2	168041667	168041668
chr2	168041673	168041674
chr2	168041807	168041808
chr2	168042023	168042024
chr2	168042318	168042319
chr2	168042528	168042529
chr2	168043007	168043008
chr2	168043261	168043262
chr2	168043561	168043562
chr2	168043747	168043748
chr2	168043748	168043749
chr2	168043753	168043754
chr2	168043754	168043755
chr2	168043774	168043775
chr2	168043861	168043862
chr2	168043887	168043888
chr2	168043914	168043915
chr2	168043928	168043929
chr2	168043987	168043988
chr2	168044127	168044128
chr2	168044230	168044231
chr2	168044299	168044300
chr2	168044378	168044379
chr2	168044451	168044452
chr2	168044532	168044533
chr2	168044626	168044627
chr2	168044667	168044668
chr2	168044739	168044740
chr2	168044779	168044780
chr2	168044902	168044903
chr2	168045029	168045030
chr2	168045217	168045218
chr2	168045270	168045271
chr2	168045349	168045350
chr2	168045415	168045416
chr2	168045514	168045515
chr2	168046450	168046451
chr2	168047088	168047089
chr2	168047124	168047125
chr2	168047306	168047307
chr2	168047331	168047332
chr2	168047625	168047626
chr2	168048117	168048118
chr2	168048347	168048348
chr2	168048429	168048430
chr2	168048587	168048588
chr2	168048632	168048633
chr2	168048643	168048644
chr2	168048809	168048810
chr2	168048810	168048811
chr2	168048851	168048852
chr2	168048852	168048853
chr2	168049585	168049586
chr2	168049590	168049591
chr2	168049596	168049597
chr2	168049618	168049619
chr2	168049781	168049782
chr2	168049838	168049839
chr2	168050097	168050098
chr2	168050148	168050149
chr2	168050172	168050173
chr2	168050277	168050278
chr2	168050316	168050317
chr2	168050359	168050360
chr2	168050538	168050539
chr2	168050582	168050583
chr2	168050881	168050882
chr2	168051198	168051199
chr2	168051349	168051350
chr2	168051404	168051405
chr2	168051468	168051469
chr2	168051892	168051893
chr2	168051936	168051937
chr2	168052161	168052162
chr2	168052508	168052509
chr2	168052509	168052510
chr2	168052631	168052632
chr2	168052870	168052871
chr2	168052926	168052927
chr2	168053234	168053235
chr2	168053684	168053685
chr2	168054097	168054098
chr2	168054691	168054692
chr2	168055303	168055304
chr2	168055502	168055503
chr2	168055602	168055603
chr2	168055626	168055627
chr2	168055765	168055766
chr2	168055805	168055806
chr2	168055839	168055840
chr2	168055892	168055893
chr2	168056663	168056664
chr2	168057469	168057470
chr2	168057522	168057523
chr2	168058147	168058148
chr2	168058260	168058261
chr2	168058513	168058514
chr2	168059350	168059351
chr2	168059546	168059547
chr2	168059550	168059551
chr2	168060069	168060070
chr2	168060547	168060548
chr2	168061104	168061105
chr2	168061213	168061214
chr2	168061548	168061549
chr2	168061643	168061644
chr2	168061760	168061761
chr2	168064345	168064346
chr2	168064386	168064387
chr2	168064511	168064512
chr2	168065188	168065189
chr2	168065296	168065297
chr2	168065983	168065984
chr2	168066105	168066106
chr2	168066302	168066303
chr2	168066863	168066864
chr2	168067309	168067310
chr2	168067316	168067317
chr2	168068739	168068740
chr2	168068740	168068741
chr2	168068798	168068799
chr2	168068908	168068909
chr2	168068919	168068920
chr2	168069049	168069050
chr2	168069069	168069070
chr2	168069264	168069265
chr2	168069268	168069269
chr2	168069609	168069610
chr2	168069610	168069611
chr2	168069708	168069709
chr2	168069865	168069866
chr2	168070083	168070084
chr2	168072521	168072522
chr2	168072700	168072701
chr2	168072796	168072797
chr2	168072991	168072992
chr2	168073084	168073085
chr2	168073140	168073141
chr2	168073251	168073252
chr2	168073263	168073264
chr2	168073496	168073497
chr2	168073530	168073531
chr2	168073820	168073821
chr2	168073825	168073826
chr2	168074061	168074062
chr2	168074125	168074126
chr2	168074283	168074284
chr2	168074352	168074353
chr2	168074941	168074942
chr2	168075163	168075164
chr2	168075198	168075199
chr2	168075211	168075212
chr2	168075214	168075215
chr2	168075379	168075380
chr2	168075608	168075609
chr2	168075635	168075636
chr2	168076091	168076092
chr2	168076579	168076580
chr2	168076591	168076592
chr2	168076841	168076842
chr2	168077058	168077059
chr2	168077077	168077078
chr2	168077155	168077156
chr2	168077268	168077269
chr2	168077371	168077372
chr2	168077425	168077426
chr2	168077760	168077761
chr2	168077764	168077765
chr2	168077914	168077915
chr2	168078048	168078049
chr2	168078078	168078079
chr2	168078124	168078125
chr2	168078144	168078145
chr2	168078158	168078159
chr2	168078276	168078277
chr2	168078284	168078285
chr2	168078292	168078293
chr2	168078353	168078354
chr2	168078552	168078553
chr2	168079053	168079054
chr2	168079196	168079197
chr2	168079325	168079326
chr2	168079378	168079379
chr2	168079382	168079383
chr2	168079383	168079384
chr2	168079492	168079493
chr2	168079579	168079580
chr2	168079856	168079857
chr2	168079943	168079944
chr2	168080039	168080040
chr2	168080325	168080326
chr2	168080789	168080790
chr2	168080790	168080791
chr2	168081191	168081192
chr2	168081378	168081379
chr2	168081487	168081488
chr2	168081505	168081506
chr2	168081537	168081538
chr2	168081723	168081724
chr2	168082885	168082886
chr2	168082996	168082997
chr2	168083044	168083045
chr2	168083047	168083048
chr2	168083207	168083208
chr2	168083213	168083214
chr2	168083583	168083584
chr2	168083725	168083726
chr2	168083778	168083779
chr2	168083793	168083794
chr2	168083795	168083796
chr2	168084027	168084028
chr2	168084059	168084060
chr2	168084060	168084061
chr2	168084067	168084068
chr2	168084195	168084196
chr2	168084222	168084223
chr2	168084394	168084395
chr2	168084439	168084440
chr2	168084444	168084445
chr2	168084630	168084631
chr2	168085100	168085101
chr2	168085321	168085322
chr2	168085384	168085385
chr2	168085417	168085418
chr2	168085563	168085564
chr2	168085566	168085567
chr2	168085570	168085571
chr2	168085638	168085639
chr2	168085688	168085689
chr2	168085859	168085860
chr2	168086035	168086036
chr2	168086372	168086373
chr2	168086499	168086500
chr2	168086527	168086528
chr2	168086617	168086618
chr2	168087120	168087121
chr2	168087487	168087488
chr2	168087833	168087834
chr2	168087923	168087924
chr2	168087980	168087981
chr2	168088537	168088538
chr2	168088544	168088545
chr2	168088576	168088577
chr2	168088647	168088648
chr2	168088650	168088651
chr2	168088792	168088793
chr2	168088854	168088855
chr2	168089048	168089049
chr2	168089161	168089162
chr2	168089256	168089257
chr2	168089483	168089484
chr2	168089604	168089605
chr2	168089737	168089738
chr2	168089991	168089992
chr2	168090292	168090293
chr2	168090617	168090618
chr2	168090619	168090620
chr2	168090758	168090759
chr2	168090833	168090834
chr2	168090882	168090883
chr2	168090920	168090921
chr2	168091015	168091016
chr2	168091246	168091247
chr2	168091306	168091307
chr2	168091454	168091455
chr2	168091514	168091515
chr2	168091533	168091534
chr2	168091534	168091535
chr2	168091592	168091593
chr2	168091701	168091702
chr2	168091705	168091706
chr2	168091715	168091716
chr2	168091760	168091761
chr2	168095152	168095153
chr2	168096460	168096461
chr2	168096528	168096529
chr2	168097090	168097091
chr2	168098549	168098550
chr2	168099077	168099078
chr2	168100304	168100305
chr2	168101306	168101307
chr2	168101389	168101390
chr2	168101405	168101406
chr2	168101520	168101521
chr2	168101716	168101717
chr2	168101731	168101732
chr2	168101953	168101954
chr2	168102517	168102518
chr2	168102566	168102567
chr2	168102687	168102688
chr2	168102778	168102779
chr2	168102856	168102857
chr2	168104615	168104616
chr2	168105567	168105568
chr2	168106268	168106269
chr2	168106547	168106548
chr2	168106640	168106641
chr2	168106936	168106937
chr2	168106995	168106996
chr2	168107759	168107760
chr2	168107760	168107761
chr2	168108125	168108126
chr2	168108169	168108170
chr2	168108758	168108759
chr2	168108816	168108817
chr2	168109752	168109753
chr2	168110992	168110993
chr2	168111043	168111044
chr2	168113099	168113100
chr2	168113105	168113106
chr2	168113409	168113410
chr2	168115750	168115751
chr2	168115761	168115762
chr2	168115781	168115782
chr2	168117919	168117920
chr2	168117935	168117936
chr2	168119441	168119442
chr2	168119594	168119595
chr2	168119602	168119603
chr2	168119729	168119730
chr2	168119808	168119809
chr2	168120342	168120343
chr2	168122074	168122075
chr2	168122115	168122116
chr2	168122116	168122117
chr2	168122117	168122118
chr2	168122195	168122196
chr2	168123069	168123070
chr2	168123142	168123143
chr2	168123166	168123167
chr2	168123230	168123231
chr2	168123248	168123249
chr2	168123312	168123313
chr2	168123368	168123369
chr2	168123468	168123469
chr2	168123567	168123568
chr2	168123667	168123668
chr2	168123672	168123673
chr2	168124191	168124192
chr2	168124242	168124243
chr2	168124474	168124475
chr2	168124475	168124476
chr2	168124587	168124588
chr2	168124791	168124792
chr2	168124796	168124797
chr2	168124801	168124802
chr2	168124810	168124811
chr2	168124819	168124820
chr2	168124846	168124847
chr2	168125431	168125432
chr2	168125990	168125991
chr2	168126006	168126007
chr2	168126196	168126197
chr2	168126201	168126202
chr2	168126396	168126397
chr2	168126421	168126422
chr2	168126580	168126581
chr2	168126583	168126584
chr2	168126650	168126651
chr2	168126757	168126758
chr2	168126845	168126846
chr2	168127098	168127099
chr2	168127163	168127164
chr2	168127239	168127240
chr2	168127343	168127344
chr2	168127588	168127589
chr2	168127729	168127730
chr2	168127801	168127802
chr2	168127838	168127839
chr2	168127907	168127908
chr2	168127945	168127946
chr2	168128121	168128122
chr2	168128213	168128214
chr2	168128417	168128418
chr2	168128418	168128419
chr2	168128481	168128482
chr2	168128511	168128512
chr2	168128532	168128533
chr2	168128855	168128856
chr2	168128904	168128905
chr2	168129010	168129011
chr2	168129082	168129083
chr2	168129165	168129166
chr2	168129287	168129288
chr2	168129312	168129313
chr2	168129322	168129323
chr2	168129337	168129338
chr2	168129574	168129575
chr2	168129638	168129639
chr2	168129659	168129660
chr2	168129782	168129783
chr2	168129866	168129867
chr2	168129903	168129904
chr2	168130018	168130019
chr2	168130069	168130070
chr2	168130111	168130112
chr2	168130284	168130285
chr2	168130489	168130490
chr2	168130704	168130705
chr2	168130789	168130790
chr2	168130808	168130809
chr2	168130838	168130839
chr2	168130974	168130975
chr2	168131145	168131146
chr2	168131178	168131179
chr2	168131191	168131192
chr2	168131218	168131219
chr2	168131231	168131232
chr2	168131286	168131287
chr2	168131290	168131291
chr2	168131302	168131303
chr2	168131355	168131356
chr2	168131381	168131382
chr2	168131399	168131400
chr2	168131422	168131423
chr2	168131582	168131583
chr2	168131649	168131650
chr2	168131671	168131672
chr2	168131738	168131739
chr2	168131749	168131750
chr2	168131880	168131881
chr2	168131912	168131913
chr2	168131946	168131947
chr2	168132125	168132126
chr2	168132207	168132208
chr2	168132229	168132230
chr2	168132347	168132348
chr2	168132378	168132379
chr2	168132386	168132387
chr2	168132423	168132424
chr2	168132434	168132435
chr2	168132435	168132436
chr2	168132444	168132445
chr2	168132457	168132458
chr2	168132678	168132679
chr2	168132692	168132693
chr2	168132695	168132696
chr2	168132719	168132720
chr2	168132844	168132845
chr2	168132894	168132895
chr2	168132943	168132944
chr2	168133735	168133736
chr2	168133761	168133762
chr2	168133826	168133827
chr2	168133885	168133886
chr2	168133898	168133899
chr2	168134009	168134010
chr2	168134027	168134028
chr2	168134039	168134040
chr2	168134077	168134078
chr2	168134078	168134079
chr2	168134164	168134165
chr2	168134210	168134211
chr2	168134212	168134213
chr2	168134305	168134306
chr2	168134370	168134371
chr2	168134375	168134376
chr2	168134400	168134401
chr2	168134452	168134453
chr2	168134507	168134508
chr2	168134508	168134509
chr2	168134527	168134528
chr2	168134552	168134553
chr2	168134596	168134597
chr2	168134623	168134624
chr2	168134860	168134861
chr2	168134926	168134927
chr2	168134930	168134931
chr2	168134977	168134978
chr2	168134997	168134998
chr2	168135053	168135054
chr2	168135113	168135114
chr2	168135130	168135131
chr2	168135132	168135133
chr2	168135272	168135273
chr2	168135330	168135331
chr2	168135352	168135353
chr2	168135663	168135664
chr2	168135691	168135692
chr2	168135948	168135949
chr2	168135998	168135999
chr2	168136111	168136112
chr2	168136112	168136113
chr2	168136204	168136205
chr2	168136209	168136210
chr2	168136331	168136332
chr2	168136393	168136394
chr2	168136429	168136430
chr2	168136518	168136519
chr2	168136712	168136713
chr2	168136931	168136932
chr2	168136948	168136949
chr2	168136970	168136971
chr2	168136982	168136983
chr2	168136998	168136999
chr2	168137202	168137203
chr2	168137384	168137385
chr2	168137388	168137389
chr2	168137426	168137427
chr2	168137448	168137449
chr2	168137504	168137505
chr2	168137509	168137510
chr2	168137776	168137777
chr2	168137797	168137798
chr2	168137810	168137811
chr2	168137874	168137875
chr2	168137927	168137928
chr2	168137999	168138000
chr2	168138022	168138023
chr2	168138059	168138060
chr2	168138217	168138218
chr2	168138483	168138484
chr2	168138885	168138886
chr2	168138916	168138917
chr2	168138949	168138950
chr2	168138963	168138964
chr2	168138976	168138977
chr2	168139023	168139024
chr2	168139120	168139121
chr2	168139147	168139148
chr2	168139299	168139300
chr2	168139310	168139311
chr2	168139324	168139325
chr2	168139375	168139376
chr2	168139434	168139435
chr2	168139438	168139439
chr2	168139513	168139514
chr2	168139539	168139540
chr2	168139547	168139548
chr2	168139630	168139631
chr2	168139639	168139640
chr2	168139649	168139650
chr2	168139678	168139679
chr2	168139685	168139686
chr2	168139699	168139700
chr2	168139763	168139764
chr2	168139889	168139890
chr2	168140150	168140151
chr2	168140167	168140168
chr2	168140200	168140201
chr2	168140223	168140224
chr2	168140308	168140309
chr2	168140427	168140428
chr2	168140450	168140451
chr2	168140615	168140616
chr2	168140757	168140758
chr2	168140763	168140764
chr2	168140764	168140765
chr2	168140767	168140768
chr2	168140909	168140910
chr2	168140988	168140989
chr2	168141054	168141055
chr2	168141227	168141228
chr2	168141289	168141290
chr2	168141315	168141316
chr2	168141369	168141370
chr2	168141419	168141420
chr2	168141422	168141423
chr2	168141439	168141440
chr2	168141485	168141486
chr2	168141501	168141502
chr2	168141503	168141504
chr2	168141516	168141517
chr2	168141776	168141777
chr2	168141789	168141790
chr2	168141830	168141831
chr2	168141944	168141945
chr2	168141945	168141946
chr2	168141977	168141978
chr2	168142282	168142283
chr2	168142494	168142495
chr2	168142517	168142518
chr2	168142538	168142539
chr2	168142860	168142861
chr2	168142874	168142875
chr2	168142884	168142885
chr2	168142938	168142939
chr2	168142976	168142977
chr2	168143902	168143903
chr2	168144780	168144781
chr2	168144809	168144810
chr2	168144896	168144897
chr2	168145282	168145283
chr2	168146215	168146216
chr2	168146408	168146409
chr2	168146956	168146957
chr2	168147481	168147482
chr2	168148671	168148672
chr2	168148711	168148712
chr2	168148878	168148879
chr2	168148942	168148943
chr2	168149429	168149430
chr2	168149431	168149432
chr2	168149545	168149546
chr2	168149580	168149581
chr2	168149690	168149691
chr2	168149751	168149752
chr2	168149832	168149833
chr2	168150031	168150032
chr2	168150268	168150269
chr2	168150296	168150297
chr2	168150316	168150317
chr2	168150365	168150366
chr2	168151017	168151018
chr2	168151518	168151519
chr2	168152621	168152622
chr2	168152771	168152772
chr2	168153238	168153239
chr2	168153281	168153282
chr2	168153291	168153292
chr2	168154061	168154062
chr2	168154227	168154228
chr2	168154643	168154644
chr2	168154964	168154965
chr2	168154973	168154974
chr2	168154982	168154983
chr2	168154986	168154987
chr2	168155242	168155243
chr2	168155254	168155255
chr2	168155616	168155617
chr2	168155718	168155719
chr2	168155872	168155873
chr2	168156439	168156440
chr2	168156739	168156740
chr2	168157228	168157229
chr2	168157324	168157325
chr2	168157392	168157393
chr2	168157507	168157508
chr2	168157559	168157560
chr2	168157914	168157915
chr2	168157926	168157927
chr2	168157929	168157930
chr2	168157932	168157933
chr2	168157935	168157936
chr2	168157941	168157942
chr2	168158095	168158096
chr2	168158602	168158603
chr2	168158662	168158663
chr2	168158821	168158822
chr2	168158931	168158932
chr2	168158949	168158950
chr2	168159391	168159392
chr2	168159656	168159657
chr2	168160645	168160646
chr2	168160649	168160650
chr2	168160883	168160884
chr2	168161281	168161282
chr2	168161329	168161330
chr2	168161376	168161377
chr2	168161478	168161479
chr2	168161948	168161949
chr2	168162269	168162270
chr2	168162271	168162272
chr2	168162272	168162273
chr2	168162563	168162564
chr2	168162669	168162670
chr2	168162770	168162771
chr2	168162967	168162968
chr2	168163006	168163007
chr2	168163030	168163031
chr2	168163039	168163040
chr2	168163042	168163043
chr2	168163314	168163315
chr2	168164260	168164261
chr2	168164274	168164275
chr2	168164306	168164307
chr2	168164307	168164308
chr2	168164443	168164444
chr2	168164539	168164540
chr2	168164595	168164596
chr2	168164834	168164835
chr2	168164885	168164886
chr2	168164894	168164895
chr2	168164956	168164957
chr2	168165067	168165068
chr2	168165104	168165105
chr2	168165109	168165110
chr2	168165113	168165114
chr2	168165324	168165325
chr2	168165399	168165400
chr2	168165473	168165474
chr2	168165549	168165550
chr2	168165716	168165717
chr2	168165952	168165953
chr2	168166751	168166752
chr2	168166808	168166809
chr2	168166887	168166888
chr2	168166903	168166904
chr2	168166916	168166917
chr2	168166920	168166921
chr2	168166921	168166922
chr2	168166922	168166923
chr2	168166926	168166927
chr2	168166931	168166932
chr2	168166932	168166933
chr2	168166957	168166958
chr2	168167002	168167003
chr2	168167015	168167016
chr2	168167028	168167029
chr2	168167132	168167133
chr2	168167377	168167378
chr2	168167378	168167379
chr2	168167494	168167495
chr2	168167504	168167505
chr2	168167602	168167603
chr2	168167615	168167616
chr2	168167635	168167636
chr2	168167726	168167727
chr2	168167923	168167924
chr2	168168350	168168351
chr2	168168409	168168410
chr2	168168417	168168418
chr2	168168609	168168610
chr2	168168692	168168693
chr2	168169266	168169267
chr2	168169272	168169273
chr2	168169852	168169853
chr2	168170847	168170848
chr2	168170934	168170935
chr2	168170974	168170975
chr2	168171609	168171610
chr2	168172235	168172236
chr2	168172262	168172263
chr2	168173505	168173506
chr2	168173521	168173522
chr2	168174193	168174194
chr2	168175251	168175252
chr2	168175727	168175728
chr2	168175809	168175810
chr2	168175910	168175911
chr2	168176299	168176300
chr2	168176532	168176533
chr2	168177317	168177318
chr2	168177338	168177339
chr2	168177480	168177481
chr2	168177819	168177820
chr2	168178186	168178187
chr2	168178682	168178683
chr2	168178912	168178913
chr2	168179562	168179563
chr2	168180415	168180416
chr2	168182625	168182626
chr2	168183171	168183172
chr2	168187329	168187330
chr2	168191689	168191690
chr2	168192663	168192664
chr2	168193773	168193774
chr2	168193970	168193971
chr2	168194522	168194523
chr2	168194667	168194668
chr2	168196045	168196046
chr2	168196147	168196148
chr2	168198827	168198828
chr2	168199257	168199258
chr2	168200250	168200251
chr2	168200810	168200811
chr2	168200985	168200986
chr2	168201164	168201165
chr2	168204514	168204515
chr2	168205636	168205637
chr2	168206349	168206350
chr2	168206819	168206820
chr2	168208285	168208286
chr2	168208461	168208462
chr2	168211181	168211182
chr2	168211705	168211706
chr2	168212347	168212348
chr2	168213346	168213347
chr2	168215680	168215681
chr2	168217291	168217292
chr2	168220161	168220162
chr2	168221469	168221470
chr2	168222298	168222299
chr2	168222391	168222392
chr2	168222467	168222468
chr2	168222593	168222594
chr2	168222725	168222726
chr2	168223173	168223174
chr2	168223366	168223367
chr2	168223886	168223887
chr2	168227111	168227112
chr2	168227190	168227191
chr2	168227203	168227204
chr2	168228503	168228504
chr2	168228590	168228591
chr2	168229429	168229430
chr2	168230310	168230311
chr2	168230883	168230884
chr2	168231206	168231207
chr2	168231983	168231984
chr2	168232080	168232081
chr2	168232137	168232138
chr2	168232399	168232400
chr2	168232592	168232593
chr2	168232690	168232691
chr2	168232691	168232692
chr2	168233472	168233473
chr2	168233829	168233830
chr2	168234142	168234143
chr2	168234884	168234885
chr2	168236386	168236387
chr2	168237377	168237378
chr2	168238611	168238612
chr2	168238701	168238702
chr2	168245558	168245559
chr2	168248840	168248841
chr2	168253466	168253467
chr2	168254528	168254529
chr2	168257305	168257306
chr2	168258312	168258313
chr2	168259203	168259204
chr2	168261200	168261201
chr2	168261219	168261220
chr2	168261481	168261482
chr2	168261748	168261749
chr2	168262155	168262156
chr2	168262366	168262367
chr2	168262880	168262881
chr2	168263403	168263404
chr2	168264085	168264086
chr2	168264857	168264858
chr2	168264942	168264943
chr2	168265879	168265880
chr2	168265971	168265972
chr2	168266666	168266667
chr2	168266955	168266956
chr2	168267043	168267044
chr2	168267075	168267076
chr2	168267277	168267278
chr2	168267401	168267402
chr2	168267515	168267516
chr2	168267528	168267529
chr2	168267967	168267968
chr2	168268159	168268160
chr2	168268356	168268357
chr2	168268879	168268880
chr2	168269214	168269215
chr2	168269469	168269470
chr2	168269729	168269730
chr2	168270109	168270110
chr2	168270117	168270118
chr2	168270408	168270409
chr2	168270938	168270939
chr2	168272576	168272577
chr2	168272814	168272815
chr2	168273043	168273044
chr2	168273123	168273124
chr2	168273304	168273305
chr2	168273390	168273391
chr2	168273699	168273700
chr2	168273954	168273955
chr2	168273955	168273956
chr2	168274599	168274600
chr2	168274677	168274678
chr2	168276042	168276043
chr2	168276170	168276171
chr2	168276516	168276517
chr2	168276935	168276936
chr2	168277034	168277035
chr2	168277658	168277659
chr2	168277891	168277892
chr2	168278693	168278694
chr2	168279968	168279969
chr2	168281075	168281076
chr2	168281207	168281208
chr2	168281522	168281523
chr2	168283641	168283642
chr2	168283986	168283987
chr2	168284710	168284711
chr2	168284717	168284718
chr2	168284745	168284746
chr2	168284991	168284992
chr2	168285444	168285445
chr2	168285467	168285468
chr2	168285470	168285471
chr2	168285517	168285518
chr2	168285583	168285584
chr2	168285585	168285586
chr2	168285599	168285600
chr2	168285622	168285623
chr2	168285701	168285702
chr2	168285703	168285704
chr2	168285741	168285742
chr2	168285750	168285751
chr2	168285777	168285778
chr2	168285792	168285793
chr2	168285797	168285798
chr2	168285833	168285834
chr2	168285834	168285835
chr2	168285844	168285845
chr2	168285960	168285961
chr2	168285977	168285978
chr2	168285983	168285984
chr2	168286156	168286157
chr2	168286205	168286206
chr2	168286345	168286346
chr2	168286425	168286426
chr2	168286700	168286701
chr2	168286701	168286702
chr2	168286702	168286703
chr2	168286842	168286843
chr2	168287016	168287017
chr2	168287094	168287095
chr2	168287219	168287220
chr2	168287220	168287221
chr2	168287226	168287227
chr2	168287232	168287233
chr2	168287237	168287238
chr2	168287242	168287243
chr2	168287249	168287250
chr2	168287635	168287636
chr2	168287696	168287697
chr2	168288168	168288169
chr2	168288398	168288399
chr2	168288702	168288703
chr2	168288711	168288712
chr2	168288717	168288718
chr2	168288723	168288724
chr2	168288787	168288788
chr2	168290606	168290607
chr2	168291624	168291625
chr2	168292610	168292611
chr2	168293315	168293316
chr2	168293375	168293376
chr2	168294049	168294050
chr2	168294050	168294051
chr2	168294338	168294339
chr2	168294863	168294864
chr2	168294932	168294933
chr2	168295018	168295019
chr2	168296041	168296042
chr2	168296812	168296813
chr2	168297747	168297748
chr2	168298019	168298020
chr2	168299188	168299189
chr2	168299232	168299233
chr2	168299363	168299364
chr2	168299927	168299928
chr2	168300086	168300087
chr2	168300154	168300155
chr2	168300506	168300507
chr2	168300668	168300669
chr2	168300757	168300758
chr2	168300781	168300782
chr2	168301038	168301039
chr2	168301904	168301905
chr2	168301939	168301940
chr2	168301945	168301946
chr2	168301970	168301971
chr2	168301971	168301972
chr2	168301972	168301973
chr2	168302007	168302008
chr2	168302080	168302081
chr2	168302095	168302096
chr2	168302101	168302102
chr2	168302102	168302103
chr2	168302134	168302135
chr2	168302142	168302143
chr2	168302165	168302166
chr2	168302438	168302439
chr2	168302922	168302923
chr2	168303045	168303046
chr2	168303265	168303266
chr2	168303456	168303457
chr2	168303789	168303790
chr2	168304139	168304140
chr2	168304495	168304496
chr2	168304499	168304500
chr2	168304503	168304504
chr2	168304535	168304536
chr2	168304543	168304544
chr2	168304776	168304777
chr2	168305188	168305189
chr2	168305538	168305539
chr2	168306348	168306349
chr2	168306351	168306352
chr2	168306352	168306353
chr2	168306404	168306405
chr2	168306423	168306424
chr2	168306429	168306430
chr2	168306481	168306482
chr2	168306551	168306552
chr2	168306605	168306606
chr2	168306710	168306711
chr2	168306785	168306786
chr2	168306840	168306841
chr2	168307048	168307049
chr2	168307447	168307448
chr2	168308039	168308040
chr2	168308056	168308057
chr2	168308201	168308202
chr2	168308221	168308222
chr2	168309056	168309057
chr2	168309436	168309437
chr2	168309526	168309527
chr2	168310053	168310054
chr2	168310402	168310403
chr2	168310414	168310415
chr2	168311108	168311109
chr2	168311714	168311715
chr2	168311744	168311745
chr2	168311965	168311966
chr2	168311972	168311973
chr2	168312094	168312095
chr2	168312102	168312103
chr2	168312109	168312110
chr2	168312180	168312181
chr2	168312782	168312783
chr2	168313152	168313153
chr2	168313156	168313157
chr2	168313160	168313161
chr2	168313241	168313242
chr2	168313540	168313541
chr2	168313609	168313610
chr2	168313618	168313619
chr2	168313622	168313623
chr2	168314335	168314336
chr2	168315289	168315290
chr2	168315394	168315395
chr2	168315670	168315671
chr2	168316053	168316054
chr2	168316215	168316216
chr2	168317167	168317168
chr2	168319101	168319102
chr2	168319102	168319103
chr2	168319195	168319196
chr2	168319207	168319208
chr2	168319219	168319220
chr2	168322092	168322093
chr2	168322864	168322865
chr2	168323924	168323925
chr2	168325040	168325041
chr2	168325254	168325255
chr2	168325293	168325294
chr2	168325442	168325443
chr2	168325514	168325515
chr2	168325772	168325773
chr2	168325801	168325802
chr2	168325937	168325938
chr2	168325952	168325953
chr2	168326157	168326158
chr2	168326391	168326392
chr2	168326547	168326548
chr2	168326776	168326777
chr2	168326778	168326779
chr2	168327019	168327020
chr2	168327123	168327124
chr2	168327351	168327352
chr2	168327431	168327432
chr2	168327933	168327934
chr2	168328064	168328065
chr2	168328134	168328135
chr2	168328253	168328254
chr2	168328543	168328544
chr2	168328969	168328970
chr2	168329514	168329515
chr2	168329812	168329813
chr2	168331396	168331397
chr2	168331490	168331491
chr2	168332087	168332088
chr2	168332164	168332165
chr2	168332457	168332458
chr2	168333001	168333002
chr2	168333516	168333517
chr2	168334696	168334697
chr2	168334799	168334800
chr2	168334971	168334972
chr2	168335378	168335379
chr2	168335671	168335672
chr2	168335673	168335674
chr2	168336482	168336483
chr2	168336830	168336831
chr2	168336954	168336955
chr2	168336969	168336970
chr2	168338051	168338052
chr2	168339004	168339005
chr2	168340262	168340263
chr2	168340270	168340271
chr2	168340486	168340487
chr2	168340633	168340634
chr2	168340720	168340721
chr2	168341209	168341210
chr2	168341816	168341817
chr2	168341922	168341923
chr2	168342260	168342261
chr2	168343133	168343134
chr2	168343497	168343498
chr2	168343902	168343903
chr2	168343909	168343910
chr2	168344909	168344910
chr2	168344953	168344954
chr2	168345681	168345682
chr2	168345732	168345733
chr2	168345967	168345968
chr2	168346049	168346050
chr2	168346176	168346177
chr2	168346201	168346202
chr2	168346258	168346259
chr2	168346344	168346345
chr2	168346419	168346420
chr2	168346434	168346435
chr2	168346503	168346504
chr2	168346535	168346536
chr2	168346550	168346551
chr2	168346614	168346615
chr2	168346678	168346679
chr2	168346690	168346691
chr2	168346693	168346694
chr2	168346989	168346990
chr2	168347056	168347057
chr2	168348090	168348091
chr2	168348378	168348379
chr2	168348417	168348418
chr2	168348443	168348444
chr2	168348514	168348515
chr2	168348546	168348547
chr2	168348579	168348580
chr2	168348641	168348642
chr2	168348664	168348665
chr2	168349268	168349269
chr2	168349389	168349390
chr2	168349390	168349391
chr2	168349438	168349439
chr2	168349475	168349476
chr2	168349478	168349479
chr2	168349520	168349521
chr2	168349528	168349529
chr2	168349598	168349599
chr2	168349621	168349622
chr2	168349650	168349651
chr2	168349651	168349652
chr2	168349655	168349656
chr2	168349656	168349657
chr2	168349657	168349658
chr2	168349745	168349746
chr2	168349765	168349766
chr2	168349794	168349795
chr2	168349941	168349942
chr2	168349944	168349945
chr2	168350020	168350021
chr2	168350040	168350041
chr2	168350099	168350100
chr2	168350265	168350266
chr2	168350770	168350771
chr2	168350794	168350795
chr2	168350897	168350898
chr2	168350898	168350899
chr2	168350987	168350988
chr2	168351099	168351100
chr2	168351197	168351198
chr2	168351248	168351249
chr2	168351318	168351319
chr2	168351750	168351751
chr2	168352336	168352337
chr2	168352696	168352697
chr2	168352947	168352948
chr2	168353245	168353246
chr2	168353749	168353750
chr2	168353903	168353904
chr2	168354113	168354114
chr2	168354275	168354276
chr2	168354280	168354281
chr2	168354285	168354286
chr2	168354290	168354291
chr2	168354295	168354296
chr2	168354300	168354301
chr2	168354452	168354453
chr2	168354506	168354507
chr2	168354597	168354598
chr2	168354666	168354667
chr2	168354667	168354668
chr2	168354703	168354704
chr2	168354907	168354908
chr2	168354945	168354946
chr2	168355050	168355051
chr2	168355096	168355097
chr2	168355114	168355115
chr2	168355128	168355129
chr2	168355167	168355168
chr2	168355305	168355306
chr2	168355366	168355367
chr2	168355392	168355393
chr2	168355466	168355467
chr2	168355554	168355555
chr2	168355646	168355647
chr2	168355734	168355735
chr2	168355751	168355752
chr2	168355790	168355791
chr2	168355925	168355926
chr2	168355940	168355941
chr2	168356148	168356149
chr2	168356165	168356166
chr2	168356175	168356176
chr2	168356247	168356248
chr2	168356376	168356377
chr2	168356427	168356428
chr2	168356697	168356698
chr2	168356796	168356797
chr2	168356809	168356810
chr2	168356858	168356859
chr2	168357031	168357032
chr2	168357257	168357258
chr2	168357350	168357351
chr2	168357567	168357568
chr2	168357588	168357589
chr2	168357615	168357616
chr2	168357616	168357617
chr2	168357620	168357621
chr2	168357622	168357623
chr2	168357645	168357646
chr2	168357648	168357649
chr2	168357802	168357803
chr2	168357822	168357823
chr2	168357990	168357991
chr2	168358535	168358536
chr2	168358997	168358998
chr2	168359055	168359056
chr2	168359064	168359065
chr2	168359101	168359102
chr2	168359145	168359146
chr2	168359249	168359250
chr2	168359251	168359252
chr2	168359256	168359257
chr2	168359257	168359258
chr2	168359466	168359467
chr2	168360066	168360067
chr2	168360449	168360450
chr2	168360992	168360993
chr2	168361010	168361011
chr2	168361212	168361213
chr2	168361598	168361599
chr2	168362170	168362171
chr2	168362400	168362401
chr2	168363472	168363473
chr2	168363714	168363715
chr2	168364070	168364071
chr2	168364677	168364678
chr2	168364861	168364862
chr2	168364898	168364899
chr2	168365002	168365003
chr2	168365703	168365704
chr2	168365827	168365828
chr2	168365961	168365962
chr2	168366263	168366264
chr2	168366268	168366269
chr2	168366467	168366468
chr2	168366818	168366819
chr2	168367452	168367453
chr2	168367560	168367561
chr2	168367569	168367570
chr2	168367600	168367601
chr2	168367911	168367912
chr2	168367946	168367947
chr2	168368175	168368176
chr2	168368455	168368456
chr2	168368539	168368540
chr2	168368671	168368672
chr2	168369169	168369170
chr2	168369416	168369417
chr2	168369731	168369732
chr2	168369826	168369827
chr2	168370001	168370002
chr2	168370068	168370069
chr2	168372841	168372842
chr2	168373512	168373513
chr2	168374601	168374602
chr2	168374990	168374991
chr2	168376705	168376706
chr2	168377589	168377590
chr2	168377604	168377605
chr2	168377696	168377697
chr2	168377773	168377774
chr2	168377778	168377779
chr2	168377787	168377788
chr2	168377846	168377847
chr2	168377856	168377857
chr2	168377870	168377871
chr2	168377871	168377872
chr2	168377946	168377947
chr2	168378306	168378307
chr2	168378338	168378339
chr2	168378374	168378375
chr2	168378378	168378379
chr2	168378388	168378389
chr2	168378439	168378440
chr2	168378446	168378447
chr2	168378488	168378489
chr2	168378504	168378505
chr2	168378645	168378646
chr2	168378752	168378753
chr2	168379162	168379163
chr2	168379438	168379439
chr2	168379500	168379501
chr2	168379525	168379526
chr2	168379562	168379563
chr2	168379579	168379580
chr2	168379602	168379603
chr2	168379617	168379618
chr2	168379621	168379622
chr2	168379693	168379694
chr2	168379714	168379715
chr2	168379759	168379760
chr2	168380133	168380134
chr2	168380255	168380256
chr2	168380481	168380482
chr2	168380573	168380574
chr2	168380985	168380986
chr2	168381004	168381005
chr2	168381005	168381006
chr2	168381019	168381020
chr2	168381095	168381096
chr2	168381196	168381197
chr2	168381308	168381309
chr2	168381419	168381420
chr2	168381437	168381438
chr2	168381443	168381444
chr2	168382682	168382683
chr2	168382683	168382684
chr2	168383167	168383168
chr2	168383833	168383834
chr2	168385476	168385477
chr2	168385757	168385758
chr2	168386354	168386355
chr2	168388321	168388322
chr2	168388874	168388875
chr2	168392303	168392304
chr2	168393794	168393795
chr2	168396297	168396298
chr2	168396437	168396438
chr2	168397631	168397632
chr2	168409351	168409352
chr2	168415994	168415995
chr2	168422216	168422217
chr2	168422222	168422223
chr2	168423977	168423978
chr2	168424388	168424389
chr2	168427453	168427454
chr2	168427584	168427585
chr2	168431251	168431252
chr2	168432838	168432839
chr2	168438566	168438567
chr2	168440973	168440974
chr2	168446720	168446721
chr2	168446841	168446842
chr2	168458159	168458160
chr2	168465556	168465557
chr2	168465562	168465563
chr2	168469694	168469695
chr2	168470930	168470931
chr2	168472134	168472135
chr2	168488399	168488400
chr2	168488411	168488412
chr2	168492541	168492542
chr2	168496907	168496908
chr2	168499767	168499768
chr2	168499772	168499773
chr2	168509677	168509678
chr2	168513012	168513013
chr2	168514860	168514861
chr2	168541161	168541162
chr2	168576234	168576235
chr2	168576246	168576247
chr2	168584776	168584777
chr2	168584781	168584782
chr2	168586162	168586163
chr2	168586174	168586175
chr2	168596385	168596386
chr2	168597172	168597173
chr2	168597190	168597191
chr2	168597200	168597201
chr2	168597218	168597219
chr2	168597220	168597221
chr2	168597256	168597257
chr2	168597259	168597260
chr2	168597316	168597317
chr2	168597330	168597331
chr2	168597338	168597339
chr2	168600504	168600505
chr2	168600510	168600511
chr2	168609509	168609510
chr2	168609515	168609516
chr2	168611600	168611601
chr2	168611604	168611605
chr2	168611624	168611625
chr2	168611676	168611677
chr2	168611680	168611681
chr2	168611684	168611685
chr2	168611696	168611697
chr2	168617015	168617016
chr2	168642581	168642582
chr2	168642583	168642584
chr2	168650399	168650400
chr2	168650404	168650405
chr2	168655882	168655883
chr2	168655888	168655889
chr2	168656340	168656341
chr2	168656380	168656381
chr2	168656384	168656385
chr2	168656387	168656388
chr2	168656393	168656394
chr2	168656399	168656400
chr2	168656405	168656406
chr2	168656417	168656418
chr2	168656420	168656421
chr2	168656426	168656427
chr2	168665106	168665107
chr2	168666261	168666262
chr2	168670955	168670956
chr2	168670958	168670959
chr2	168677094	168677095
chr2	168680656	168680657
chr2	168680662	168680663
chr2	168680667	168680668
chr2	168680679	168680680
chr2	168689654	168689655
chr2	168697265	168697266
chr2	168725647	168725648
chr2	168730358	168730359
chr2	168739792	168739793
chr2	168739798	168739799
chr2	168743843	168743844
chr2	168745400	168745401
chr2	168748018	168748019
chr2	168748019	168748020
chr2	168749926	168749927
chr2	168752073	168752074
chr2	168757663	168757664
chr2	168776266	168776267
chr2	168796769	168796770
chr2	168816506	168816507
chr2	168825399	168825400
chr2	168825424	168825425
chr2	168825441	168825442
chr2	168855151	168855152
chr2	168855155	168855156
chr2	168859011	168859012
chr2	168859033	168859034
chr2	168859052	168859053
chr2	168862185	168862186
chr2	168868402	168868403
chr2	168868416	168868417
chr2	168877604	168877605
chr2	168879374	168879375
chr2	168879379	168879380
chr2	168879381	168879382
chr2	168879384	168879385
chr2	168879909	168879910
chr2	168880578	168880579
chr2	168880598	168880599
chr2	168889695	168889696
chr2	168889751	168889752
chr2	168896811	168896812
chr2	168896815	168896816
chr2	168900968	168900969
chr2	168907622	168907623
chr2	168907637	168907638
chr2	168911398	168911399
chr2	168913764	168913765
chr2	168913997	168913998
chr2	168914001	168914002
chr2	168914006	168914007
chr2	168914209	168914210
chr2	168914216	168914217
chr2	168915057	168915058
chr2	168948351	168948352
chr2	168949924	168949925
chr2	168949932	168949933
chr2	168950885	168950886
chr2	168950888	168950889
chr2	168950893	168950894
chr2	168950898	168950899
chr2	168950909	168950910
chr2	168970031	168970032
chr2	168977840	168977841
chr2	168980585	168980586
chr2	168982503	168982504
chr2	168992398	168992399
chr2	168992403	168992404
chr2	168999733	168999734
chr2	169013849	169013850
chr2	169015732	169015733
chr2	169019633	169019634
chr2	169032492	169032493
chr2	169032576	169032577
chr2	169032584	169032585
chr2	169033575	169033576
chr2	169033625	169033626
chr2	169033649	169033650
chr2	169039912	169039913
chr2	169043428	169043429
chr2	169057435	169057436
chr2	169064209	169064210
chr2	169069784	169069785
chr2	169069800	169069801
chr2	169081527	169081528
chr2	169081994	169081995
chr2	169100821	169100822
chr2	169105560	169105561
chr2	169105584	169105585
chr2	169111240	169111241
chr2	169111439	169111440
chr2	169111446	169111447
chr2	169111447	169111448
chr2	169111449	169111450
chr2	169114963	169114964
chr2	169114964	169114965
chr2	169115619	169115620
chr2	169115633	169115634
chr2	169115650	169115651
chr2	169115675	169115676
chr2	169116004	169116005
chr2	169118111	169118112
chr2	169120177	169120178
chr2	169120181	169120182
chr2	169120201	169120202
chr2	169145072	169145073
chr2	169150598	169150599
chr2	169151660	169151661
chr2	169155980	169155981
chr2	169157257	169157258
chr2	169162819	169162820
chr2	169162823	169162824
chr2	169162831	169162832
chr2	169162895	169162896
chr2	169162935	169162936
chr2	169162989	169162990
chr2	169163072	169163073
chr2	169163167	169163168
chr2	169163248	169163249
chr2	169168062	169168063
chr2	169175944	169175945
chr2	169175949	169175950
chr2	169215384	169215385
chr2	169215392	169215393
chr2	169237869	169237870
chr2	169249155	169249156
chr2	169249787	169249788
chr2	169249794	169249795
chr2	169249799	169249800
chr2	169249803	169249804
chr2	169249811	169249812
chr2	169251846	169251847
chr2	169254170	169254171
chr2	169262793	169262794
chr2	169263439	169263440
chr2	169265075	169265076
chr2	169266408	169266409
chr2	169271870	169271871
chr2	169283797	169283798
chr2	169283883	169283884
chr2	169285256	169285257
chr2	169288212	169288213
chr2	169288216	169288217
chr2	169288221	169288222
chr2	169291917	169291918
chr2	169291919	169291920
chr2	169291927	169291928
chr2	169291929	169291930
chr2	169291953	169291954
chr2	169291961	169291962
chr2	169301821	169301822
chr2	169301829	169301830
chr2	169301837	169301838
chr2	169306851	169306852
chr2	169329417	169329418
chr2	169330557	169330558
chr2	169330564	169330565
chr2	169330578	169330579
chr2	169335563	169335564
chr2	169336121	169336122
chr2	169340958	169340959
chr2	169340982	169340983
chr2	169358096	169358097
chr2	169362970	169362971
chr2	169362987	169362988
chr2	169362997	169362998
chr2	169380901	169380902
chr2	169380928	169380929
chr2	169391120	169391121
chr2	169398376	169398377
chr2	169415518	169415519
chr2	169420430	169420431
chr2	169420436	169420437
chr2	169420441	169420442
chr2	169420446	169420447
chr2	169422575	169422576
chr2	169427488	169427489
chr2	169431419	169431420
chr2	169431421	169431422
chr2	169431423	169431424
chr2	169431449	169431450
chr2	169433116	169433117
chr2	169433120	169433121
chr2	169433124	169433125
chr2	169435587	169435588
chr2	169437826	169437827
chr2	169438133	169438134
chr2	169438167	169438168
chr2	169438172	169438173
chr2	169451347	169451348
chr2	169454901	169454902
chr2	169454902	169454903
chr2	169454914	169454915
chr2	169456340	169456341
chr2	169474430	169474431
chr2	169474432	169474433
chr2	169476219	169476220
chr2	169476241	169476242
chr2	169478172	169478173
chr2	169478178	169478179
chr2	169478183	169478184
chr2	169478184	169478185
chr2	169478224	169478225
chr2	169478242	169478243
chr2	169478259	169478260
chr2	169478262	169478263
chr2	169478267	169478268
chr2	169478273	169478274
chr2	169478279	169478280
chr2	169478298	169478299
chr2	169479904	169479905
chr2	169479940	169479941
chr2	169479944	169479945
chr2	169479948	169479949
chr2	169480056	169480057
chr2	169480060	169480061
chr2	169480927	169480928
chr2	169485306	169485307
chr2	169485331	169485332
chr2	169485336	169485337
chr2	169485337	169485338
chr2	169485343	169485344
chr2	169485349	169485350
chr2	169485355	169485356
chr2	169485437	169485438
chr2	169485440	169485441
chr2	169485449	169485450
chr2	169485452	169485453
chr2	169485561	169485562
chr2	169485570	169485571
chr2	169486823	169486824
chr2	169495016	169495017
chr2	169495040	169495041
chr2	169495485	169495486
chr2	169497251	169497252
chr2	169499567	169499568
chr2	169499569	169499570
chr2	169502623	169502624
chr2	169502626	169502627
chr2	169502643	169502644
chr2	169502649	169502650
chr2	169502655	169502656
chr2	169504342	169504343
chr2	169504453	169504454
chr2	169504457	169504458
chr2	169504459	169504460
chr2	169504463	169504464
chr2	169512648	169512649
chr2	169516815	169516816
chr2	169516823	169516824
chr2	169516877	169516878
chr2	169526784	169526785
chr2	169526788	169526789
chr2	169531390	169531391
chr2	169532647	169532648
chr2	169532654	169532655
chr2	169532674	169532675
chr2	169532676	169532677
chr2	169532682	169532683
chr2	169532683	169532684
chr2	169532689	169532690
chr2	169539561	169539562
chr2	169539924	169539925
chr2	169562049	169562050
chr2	169569399	169569400
chr2	169571497	169571498
chr2	169575146	169575147
chr2	169575155	169575156
chr2	169586577	169586578
chr2	169591897	169591898
chr2	169595512	169595513
chr2	169597819	169597820
chr2	169597850	169597851
chr2	169618348	169618349
chr2	169622734	169622735
chr2	169624513	169624514
chr2	169630533	169630534
chr2	169631401	169631402
chr2	169631418	169631419
chr2	169631473	169631474
chr2	169631477	169631478
chr2	169631501	169631502
chr2	169633163	169633164
chr2	169636043	169636044
chr2	169638524	169638525
chr2	169644494	169644495
chr2	169660938	169660939
chr2	169673715	169673716
chr2	169673721	169673722
chr2	169682895	169682896
chr2	169683233	169683234
chr2	169686334	169686335
chr2	169688168	169688169
chr2	169692536	169692537
chr2	169699282	169699283
chr2	169703413	169703414
chr2	169706145	169706146
chr2	169706148	169706149
chr2	169706154	169706155
chr2	169706232	169706233
chr2	169706238	169706239
chr2	169706244	169706245
chr2	169713469	169713470
chr2	169713760	169713761
chr2	169713783	169713784
chr2	169713814	169713815
chr2	169713833	169713834
chr2	169713856	169713857
chr2	169713908	169713909
chr2	169713923	169713924
chr2	169713924	169713925
chr2	169713931	169713932
chr2	169713950	169713951
chr2	169713967	169713968
chr2	169713986	169713987
chr2	169713990	169713991
chr2	169718601	169718602
chr2	169723252	169723253
chr2	169723284	169723285
chr2	169734853	169734854
chr2	169734886	169734887
chr2	169735117	169735118
chr2	169735729	169735730
chr2	169740444	169740445
chr2	169745767	169745768
chr2	169745772	169745773
chr2	169756789	169756790
chr2	169756791	169756792
chr2	169756807	169756808
chr2	169756819	169756820
chr2	169756821	169756822
chr2	169756837	169756838
chr2	169756845	169756846
chr2	169756847	169756848
chr2	169756853	169756854
chr2	169756913	169756914
chr2	169756921	169756922
chr2	169756985	169756986
chr2	169757009	169757010
chr2	169762970	169762971
chr2	169762973	169762974
chr2	169762981	169762982
chr2	169762999	169763000
chr2	169765562	169765563
chr2	169776789	169776790
chr2	169776796	169776797
chr2	169776802	169776803
chr2	169777118	169777119
chr2	169778985	169778986
chr2	169778989	169778990
chr2	169779539	169779540
chr2	169779547	169779548
chr2	169786170	169786171
chr2	169786179	169786180
chr2	169786198	169786199
chr2	169789043	169789044
chr2	169789056	169789057
chr2	169789058	169789059
chr2	169789067	169789068
chr2	169795575	169795576
chr2	169798058	169798059
chr2	169802169	169802170
chr2	169802193	169802194
chr2	169804829	169804830
chr2	169812645	169812646
chr2	169819184	169819185
chr2	169822140	169822141
chr2	169823077	169823078
chr2	169823501	169823502
chr2	169833660	169833661
chr2	169834463	169834464
chr2	169834503	169834504
chr2	169835703	169835704
chr2	169835769	169835770
chr2	169836808	169836809
chr2	169837219	169837220
chr2	169842869	169842870
chr2	169843016	169843017
chr2	169850161	169850162
chr2	169850167	169850168
chr2	169850954	169850955
chr2	169850961	169850962
chr2	169855461	169855462
chr2	169862025	169862026
chr2	169862031	169862032
chr2	169862451	169862452
chr2	169863092	169863093
chr2	169863100	169863101
chr2	169871041	169871042
chr2	169875122	169875123
chr2	169881774	169881775
chr2	169882175	169882176
chr2	169882178	169882179
chr2	169892235	169892236
chr2	169904477	169904478
chr2	169904556	169904557
chr2	169904588	169904589
chr2	169904593	169904594
chr2	169904834	169904835
chr2	169904870	169904871
chr2	169907644	169907645
chr2	169907736	169907737
chr2	169907742	169907743
chr2	169909493	169909494
chr2	169909708	169909709
chr2	169912690	169912691
chr2	169927469	169927470
chr2	169931972	169931973
chr2	169935512	169935513
chr2	169935975	169935976
chr2	169935979	169935980
chr2	169935991	169935992
chr2	169935997	169935998
chr2	169936009	169936010
chr2	169936017	169936018
chr2	169936091	169936092
chr2	169939768	169939769
chr2	169944683	169944684
chr2	169944711	169944712
chr2	169945101	169945102
chr2	169949115	169949116
chr2	169949750	169949751
chr2	169960162	169960163
chr2	169965621	169965622
chr2	169965625	169965626
chr2	169978193	169978194
chr2	169983310	169983311
chr2	169996510	169996511
chr2	169997810	169997811
chr2	169997816	169997817
chr2	169997822	169997823
chr2	170009245	170009246
chr2	170009250	170009251
chr2	170009256	170009257
chr2	170010169	170010170
chr2	170028575	170028576
chr2	170038293	170038294
chr2	170052505	170052506
chr2	170052509	170052510
chr2	170052513	170052514
chr2	170070409	170070410
chr2	170073852	170073853
chr2	170076139	170076140
chr2	170084429	170084430
chr2	170104751	170104752
chr2	170126226	170126227
chr2	170127680	170127681
chr2	170142487	170142488
chr2	170144201	170144202
chr2	170149260	170149261
chr2	170156081	170156082
chr2	170163256	170163257
chr2	170167626	170167627
chr2	170170922	170170923
chr2	170171103	170171104
chr2	170176625	170176626
chr2	170176647	170176648
chr2	170180791	170180792
chr2	170180796	170180797
chr2	170180801	170180802
chr2	170184287	170184288
chr2	170184780	170184781
chr2	170195715	170195716
chr2	170196683	170196684
chr2	170214351	170214352
chr2	170214355	170214356
chr2	170214393	170214394
chr2	170219136	170219137
chr2	170219142	170219143
chr2	170220052	170220053
chr2	170220090	170220091
chr2	170220092	170220093
chr2	170228264	170228265
chr2	170240730	170240731
chr2	170240772	170240773
chr2	170241262	170241263
chr2	170241363	170241364
chr2	170247594	170247595
chr2	170257186	170257187
chr2	170258476	170258477
chr2	170259965	170259966
chr2	170259971	170259972
chr2	170262686	170262687
chr2	170262693	170262694
chr2	170262700	170262701
chr2	170262949	170262950
chr2	170264268	170264269
chr2	170264297	170264298
chr2	170273937	170273938
chr2	170273945	170273946
chr2	170273951	170273952
chr2	170282795	170282796
chr2	170282804	170282805
chr2	170314256	170314257
chr2	170317229	170317230
chr2	170329790	170329791
chr2	170331239	170331240
chr2	170331241	170331242
chr2	170331255	170331256
chr2	170331257	170331258
chr2	170344687	170344688
chr2	170346205	170346206
chr2	170360581	170360582
chr2	170361384	170361385
chr2	170361388	170361389
chr2	170376890	170376891
chr2	170377051	170377052
chr2	170398276	170398277
chr2	170398298	170398299
chr2	170405969	170405970
chr2	170405971	170405972
chr2	170412731	170412732
chr2	170419351	170419352
chr2	170419355	170419356
chr2	170419446	170419447
chr2	170425454	170425455
chr2	170434400	170434401
chr2	170447298	170447299
chr2	170485385	170485386
chr2	170485391	170485392
chr2	170504583	170504584
chr2	170505073	170505074
chr2	170505097	170505098
chr2	170505141	170505142
chr2	170505145	170505146
chr2	170505146	170505147
chr2	170505169	170505170
chr2	170505185	170505186
chr2	170505193	170505194
chr2	170505217	170505218
chr2	170505232	170505233
chr2	170505266	170505267
chr2	170507630	170507631
chr2	170523265	170523266
chr2	170523314	170523315
chr2	170534727	170534728
chr2	170535159	170535160
chr2	170572669	170572670
chr2	170576890	170576891
chr2	170612487	170612488
chr2	170621746	170621747
chr2	170625933	170625934
chr2	170629834	170629835
chr2	170660046	170660047
chr2	170678226	170678227
chr2	170695505	170695506
chr2	170695510	170695511
chr2	170719659	170719660
chr2	170719665	170719666
chr2	170721312	170721313
chr2	170721356	170721357
chr2	170721482	170721483
chr2	170721511	170721512
chr2	170736592	170736593
chr2	170746368	170746369
chr2	170756988	170756989
chr2	170771800	170771801
chr2	170771806	170771807
chr2	170771818	170771819
chr2	170778726	170778727
chr2	170805191	170805192
chr2	170805192	170805193
chr2	170805221	170805222
chr2	170809604	170809605
chr2	170809658	170809659
chr2	170809707	170809708
chr2	170809712	170809713
chr2	170809787	170809788
chr2	170809796	170809797
chr2	170809820	170809821
chr2	170809830	170809831
chr2	170809834	170809835
chr2	170809850	170809851
chr2	170809851	170809852
chr2	170814656	170814657
chr2	170814660	170814661
chr2	170814664	170814665
chr2	170814668	170814669
chr2	170814672	170814673
chr2	170842624	170842625
chr2	170848545	170848546
chr2	170848551	170848552
chr2	170848599	170848600
chr2	170860077	170860078
chr2	170875429	170875430
chr2	170878002	170878003
chr2	170878007	170878008
chr2	170878014	170878015
chr2	170878023	170878024
chr2	170901300	170901301
chr2	170901943	170901944
chr2	170901964	170901965
chr2	170903947	170903948
chr2	170918620	170918621
chr2	170918632	170918633
chr2	170923868	170923869
chr2	170923870	170923871
chr2	170923898	170923899
chr2	170944674	170944675
chr2	170960447	170960448
chr2	170964018	170964019
chr2	170969422	170969423
chr2	170972163	170972164
chr2	170972168	170972169
chr2	170982163	170982164
chr2	170990740	170990741
chr2	170991170	170991171
chr2	170997696	170997697
chr2	171029885	171029886
chr2	171034764	171034765
chr2	171034798	171034799
chr2	171034820	171034821
chr2	171034828	171034829
chr2	171034829	171034830
chr2	171034971	171034972
chr2	171035077	171035078
chr2	171041252	171041253
chr2	171041277	171041278
chr2	171044888	171044889
chr2	171044914	171044915
chr2	171068218	171068219
chr2	171075728	171075729
chr2	171075773	171075774
chr2	171090190	171090191
chr2	171090223	171090224
chr2	171097820	171097821
chr2	171097828	171097829
chr2	171097829	171097830
chr2	171097833	171097834
chr2	171097859	171097860
chr2	171120164	171120165
chr2	171129211	171129212
chr2	171134798	171134799
chr2	171141309	171141310
chr2	171155376	171155377
chr2	171159372	171159373
chr2	171159378	171159379
chr2	171163386	171163387
chr2	171163398	171163399
chr2	171163428	171163429
chr2	171175895	171175896
chr2	171175939	171175940
chr2	171196368	171196369
chr2	171204098	171204099
chr2	171204958	171204959
chr2	171204964	171204965
chr2	171205329	171205330
chr2	171230645	171230646
chr2	171247705	171247706
chr2	171297617	171297618
chr2	171301569	171301570
chr2	171305737	171305738
chr2	171305961	171305962
chr2	171306992	171306993
chr2	171326465	171326466
chr2	171329584	171329585
chr2	171333312	171333313
chr2	171336726	171336727
chr2	171336730	171336731
chr2	171336742	171336743
chr2	171341201	171341202
chr2	171346837	171346838
chr2	171351988	171351989
chr2	171359038	171359039
chr2	171368489	171368490
chr2	171368491	171368492
chr2	171372230	171372231
chr2	171372399	171372400
chr2	171372403	171372404
chr2	171372411	171372412
chr2	171372423	171372424
chr2	171374553	171374554
chr2	171374834	171374835
chr2	171374876	171374877
chr2	171399039	171399040
chr2	171402438	171402439
chr2	171404494	171404495
chr2	171406860	171406861
chr2	171409224	171409225
chr2	171409996	171409997
chr2	171411006	171411007
chr2	171411012	171411013
chr2	171413600	171413601
chr2	171415551	171415552
chr2	171415563	171415564
chr2	171416604	171416605
chr2	171420301	171420302
chr2	171421818	171421819
chr2	171424432	171424433
chr2	171424434	171424435
chr2	171424435	171424436
chr2	171424439	171424440
chr2	171426470	171426471
chr2	171427760	171427761
chr2	171429153	171429154
chr2	171429192	171429193
chr2	171434323	171434324
chr2	171434324	171434325
chr2	171434334	171434335
chr2	171438897	171438898
chr2	171442338	171442339
chr2	171445845	171445846
chr2	171461629	171461630
chr2	171461659	171461660
chr2	171523933	171523934
chr2	171527339	171527340
chr2	171527419	171527420
chr2	171535413	171535414
chr2	171536854	171536855
chr2	171536856	171536857
chr2	171536864	171536865
chr2	171542679	171542680
chr2	171543950	171543951
chr2	171543972	171543973
chr2	171544115	171544116
chr2	171546949	171546950
chr2	171546957	171546958
chr2	171546982	171546983
chr2	171558587	171558588
chr2	171559103	171559104
chr2	171569586	171569587
chr2	171591268	171591269
chr2	171602566	171602567
chr2	171602579	171602580
chr2	171602583	171602584
chr2	171602585	171602586
chr2	171609682	171609683
chr2	171609687	171609688
chr2	171613781	171613782
chr2	171613788	171613789
chr2	171613798	171613799
chr2	171613801	171613802
chr2	171613814	171613815
chr2	171613821	171613822
chr2	171613833	171613834
chr2	171613852	171613853
chr2	171625396	171625397
chr2	171625539	171625540
chr2	171633850	171633851
chr2	171648786	171648787
chr2	171652297	171652298
chr2	171652299	171652300
chr2	171653115	171653116
chr2	171653121	171653122
chr2	171662965	171662966
chr2	171662973	171662974
chr2	171662977	171662978
chr2	171662981	171662982
chr2	171662985	171662986
chr2	171663016	171663017
chr2	171663228	171663229
chr2	171663232	171663233
chr2	171663263	171663264
chr2	171663271	171663272
chr2	171665333	171665334
chr2	171665339	171665340
chr2	171665647	171665648
chr2	171665852	171665853
chr2	171665893	171665894
chr2	171666096	171666097
chr2	171666117	171666118
chr2	171666178	171666179
chr2	171666196	171666197
chr2	171666272	171666273
chr2	171666277	171666278
chr2	171666318	171666319
chr2	171670059	171670060
chr2	171672958	171672959
chr2	171684101	171684102
chr2	171689414	171689415
chr2	171689422	171689423
chr2	171689423	171689424
chr2	171689426	171689427
chr2	171708420	171708421
chr2	171708430	171708431
chr2	171708474	171708475
chr2	171708718	171708719
chr2	171708728	171708729
chr2	171717782	171717783
chr2	171723923	171723924
chr2	171723950	171723951
chr2	171725375	171725376
chr2	171727894	171727895
chr2	171729220	171729221
chr2	171775110	171775111
chr2	171786924	171786925
chr2	171803342	171803343
chr2	171803368	171803369
chr2	171814951	171814952
chr2	171814968	171814969
chr2	171815095	171815096
chr2	171815101	171815102
chr2	171815331	171815332
chr2	171815350	171815351
chr2	171815388	171815389
chr2	171815407	171815408
chr2	171815418	171815419
chr2	171815473	171815474
chr2	171815500	171815501
chr2	171815519	171815520
chr2	171815530	171815531
chr2	171815538	171815539
chr2	171815541	171815542
chr2	171815560	171815561
chr2	171815574	171815575
chr2	171815587	171815588
chr2	171815606	171815607
chr2	171815623	171815624
chr2	171815631	171815632
chr2	171815826	171815827
chr2	171815834	171815835
chr2	171815921	171815922
chr2	171816658	171816659
chr2	171832665	171832666
chr2	171836299	171836300
chr2	171840185	171840186
chr2	171840192	171840193
chr2	171840198	171840199
chr2	171843061	171843062
chr2	171843563	171843564
chr2	171845675	171845676
chr2	171857986	171857987
chr2	171863594	171863595
chr2	171864175	171864176
chr2	171870640	171870641
chr2	171870887	171870888
chr2	171871600	171871601
chr2	171871752	171871753
chr2	171871801	171871802
chr2	171871821	171871822
chr2	171872135	171872136
chr2	171872305	171872306
chr2	171872383	171872384
chr2	171873180	171873181
chr2	171873296	171873297
chr2	171873930	171873931
chr2	171873931	171873932
chr2	171873996	171873997
chr2	171874131	171874132
chr2	171875027	171875028
chr2	171876269	171876270
chr2	171876270	171876271
chr2	171876293	171876294
chr2	171876300	171876301
chr2	171876303	171876304
chr2	171876307	171876308
chr2	171876316	171876317
chr2	171876320	171876321
chr2	171876321	171876322
chr2	171876327	171876328
chr2	171876337	171876338
chr2	171876340	171876341
chr2	171876390	171876391
chr2	171876404	171876405
chr2	171876406	171876407
chr2	171876414	171876415
chr2	171876415	171876416
chr2	171876421	171876422
chr2	171877032	171877033
chr2	171885334	171885335
chr2	171893544	171893545
chr2	171896432	171896433
chr2	171899271	171899272
chr2	171899272	171899273
chr2	171899304	171899305
chr2	171899339	171899340
chr2	171899415	171899416
chr2	171899427	171899428
chr2	171899429	171899430
chr2	171899479	171899480
chr2	171899480	171899481
chr2	171899489	171899490
chr2	171899503	171899504
chr2	171899504	171899505
chr2	171899653	171899654
chr2	171906756	171906757
chr2	171912879	171912880
chr2	171917662	171917663
chr2	171918577	171918578
chr2	171919668	171919669
chr2	171924901	171924902
chr2	171924918	171924919
chr2	171924919	171924920
chr2	171924924	171924925
chr2	171939808	171939809
chr2	171940517	171940518
chr2	171955894	171955895
chr2	171959118	171959119
chr2	171979727	171979728
chr2	172002355	172002356
chr2	172007245	172007246
chr2	172017030	172017031
chr2	172019682	172019683
chr2	172029784	172029785
chr2	172045645	172045646
chr2	172046150	172046151
chr2	172046198	172046199
chr2	172046232	172046233
chr2	172046266	172046267
chr2	172046607	172046608
chr2	172047179	172047180
chr2	172047394	172047395
chr2	172047434	172047435
chr2	172047481	172047482
chr2	172047721	172047722
chr2	172047728	172047729
chr2	172047900	172047901
chr2	172048044	172048045
chr2	172048093	172048094
chr2	172048201	172048202
chr2	172048414	172048415
chr2	172048495	172048496
chr2	172048568	172048569
chr2	172048590	172048591
chr2	172048601	172048602
chr2	172048699	172048700
chr2	172048722	172048723
chr2	172048726	172048727
chr2	172048734	172048735
chr2	172048754	172048755
chr2	172048831	172048832
chr2	172048878	172048879
chr2	172048897	172048898
chr2	172049001	172049002
chr2	172049039	172049040
chr2	172049125	172049126
chr2	172049269	172049270
chr2	172049284	172049285
chr2	172049286	172049287
chr2	172049383	172049384
chr2	172049391	172049392
chr2	172049486	172049487
chr2	172049506	172049507
chr2	172049511	172049512
chr2	172049732	172049733
chr2	172049776	172049777
chr2	172049803	172049804
chr2	172049811	172049812
chr2	172049852	172049853
chr2	172049855	172049856
chr2	172049941	172049942
chr2	172050263	172050264
chr2	172051250	172051251
chr2	172053986	172053987
chr2	172054656	172054657
chr2	172056419	172056420
chr2	172056464	172056465
chr2	172056539	172056540
chr2	172056636	172056637
chr2	172061961	172061962
chr2	172063761	172063762
chr2	172064375	172064376
chr2	172067705	172067706
chr2	172071253	172071254
chr2	172072708	172072709
chr2	172075162	172075163
chr2	172075527	172075528
chr2	172079575	172079576
chr2	172079582	172079583
chr2	172079592	172079593
chr2	172079600	172079601
chr2	172085142	172085143
chr2	172085143	172085144
chr2	172085305	172085306
chr2	172085333	172085334
chr2	172085489	172085490
chr2	172085548	172085549
chr2	172085580	172085581
chr2	172091653	172091654
chr2	172099557	172099558
chr2	172103437	172103438
chr2	172103443	172103444
chr2	172106173	172106174
chr2	172106183	172106184
chr2	172110620	172110621
chr2	172114743	172114744
chr2	172118168	172118169
chr2	172123483	172123484
chr2	172127037	172127038
chr2	172129547	172129548
chr2	172133762	172133763
chr2	172133956	172133957
chr2	172134361	172134362
chr2	172136174	172136175
chr2	172136376	172136377
chr2	172136726	172136727
chr2	172141008	172141009
chr2	172141012	172141013
chr2	172141023	172141024
chr2	172141031	172141032
chr2	172141043	172141044
chr2	172141051	172141052
chr2	172146820	172146821
chr2	172146860	172146861
chr2	172147078	172147079
chr2	172147088	172147089
chr2	172147201	172147202
chr2	172147205	172147206
chr2	172147217	172147218
chr2	172147267	172147268
chr2	172147271	172147272
chr2	172165598	172165599
chr2	172172565	172172566
chr2	172175190	172175191
chr2	172176799	172176800
chr2	172185602	172185603
chr2	172192809	172192810
chr2	172192827	172192828
chr2	172193227	172193228
chr2	172196814	172196815
chr2	172198538	172198539
chr2	172203973	172203974
chr2	172203977	172203978
chr2	172203979	172203980
chr2	172203981	172203982
chr2	172203987	172203988
chr2	172203989	172203990
chr2	172203995	172203996
chr2	172203997	172203998
chr2	172204011	172204012
chr2	172204012	172204013
chr2	172204426	172204427
chr2	172204452	172204453
chr2	172204706	172204707
chr2	172204719	172204720
chr2	172204759	172204760
chr2	172205168	172205169
chr2	172205390	172205391
chr2	172205391	172205392
chr2	172205483	172205484
chr2	172205543	172205544
chr2	172205580	172205581
chr2	172205581	172205582
chr2	172205742	172205743
chr2	172205749	172205750
chr2	172210034	172210035
chr2	172210390	172210391
chr2	172210416	172210417
chr2	172218312	172218313
chr2	172220954	172220955
chr2	172224678	172224679
chr2	172233192	172233193
chr2	172239546	172239547
chr2	172239556	172239557
chr2	172239562	172239563
chr2	172239568	172239569
chr2	172239596	172239597
chr2	172243569	172243570
chr2	172243904	172243905
chr2	172246595	172246596
chr2	172252080	172252081
chr2	172256081	172256082
chr2	172256533	172256534
chr2	172257769	172257770
chr2	172257774	172257775
chr2	172279394	172279395
chr2	172280931	172280932
chr2	172282699	172282700
chr2	172285207	172285208
chr2	172286866	172286867
chr2	172305613	172305614
chr2	172305680	172305681
chr2	172307169	172307170
chr2	172307172	172307173
chr2	172307235	172307236
chr2	172307797	172307798
chr2	172327466	172327467
chr2	172327468	172327469
chr2	172330175	172330176
chr2	172330176	172330177
chr2	172334357	172334358
chr2	172334381	172334382
chr2	172351778	172351779
chr2	172354037	172354038
chr2	172358458	172358459
chr2	172358462	172358463
chr2	172358463	172358464
chr2	172358480	172358481
chr2	172358484	172358485
chr2	172358487	172358488
chr2	172358488	172358489
chr2	172364134	172364135
chr2	172364146	172364147
chr2	172365729	172365730
chr2	172366371	172366372
chr2	172366379	172366380
chr2	172366385	172366386
chr2	172366446	172366447
chr2	172385327	172385328
chr2	172387965	172387966
chr2	172387970	172387971
chr2	172388958	172388959
chr2	172391419	172391420
chr2	172391811	172391812
chr2	172400820	172400821
chr2	172400900	172400901
chr2	172400904	172400905
chr2	172400908	172400909
chr2	172400955	172400956
chr2	172409663	172409664
chr2	172409674	172409675
chr2	172409744	172409745
chr2	172412917	172412918
chr2	172412923	172412924
chr2	172419122	172419123
chr2	172419128	172419129
chr2	172425485	172425486
chr2	172438475	172438476
chr2	172438481	172438482
chr2	172444369	172444370
chr2	172444392	172444393
chr2	172444633	172444634
chr2	172467127	172467128
chr2	172470936	172470937
chr2	172478847	172478848
chr2	172479653	172479654
chr2	172479660	172479661
chr2	172481214	172481215
chr2	172481222	172481223
chr2	172481226	172481227
chr2	172481236	172481237
chr2	172484453	172484454
chr2	172484459	172484460
chr2	172484471	172484472
chr2	172484491	172484492
chr2	172484535	172484536
chr2	172484583	172484584
chr2	172484594	172484595
chr2	172484595	172484596
chr2	172484647	172484648
chr2	172484665	172484666
chr2	172484759	172484760
chr2	172484765	172484766
chr2	172484773	172484774
chr2	172486520	172486521
chr2	172491686	172491687
chr2	172497739	172497740
chr2	172498298	172498299
chr2	172498319	172498320
chr2	172498391	172498392
chr2	172498409	172498410
chr2	172499117	172499118
chr2	172499673	172499674
chr2	172500461	172500462
chr2	172500502	172500503
chr2	172501415	172501416
chr2	172501417	172501418
chr2	172501426	172501427
chr2	172501440	172501441
chr2	172504843	172504844
chr2	172505063	172505064
chr2	172515209	172515210
chr2	172515212	172515213
chr2	172515221	172515222
chr2	172517734	172517735
chr2	172517796	172517797
chr2	172519559	172519560
chr2	172519561	172519562
chr2	172530110	172530111
chr2	172530246	172530247
chr2	172532919	172532920
chr2	172533004	172533005
chr2	172533025	172533026
chr2	172533033	172533034
chr2	172543737	172543738
chr2	172557014	172557015
chr2	172557032	172557033
chr2	172558180	172558181
chr2	172558183	172558184
chr2	172563329	172563330
chr2	172563385	172563386
chr2	172574547	172574548
chr2	172574899	172574900
chr2	172576827	172576828
chr2	172582935	172582936
chr2	172587944	172587945
chr2	172587949	172587950
chr2	172588067	172588068
chr2	172588089	172588090
chr2	172591622	172591623
chr2	172595155	172595156
chr2	172595161	172595162
chr2	172595189	172595190
chr2	172595337	172595338
chr2	172595369	172595370
chr2	172595413	172595414
chr2	172595419	172595420
chr2	172595467	172595468
chr2	172595561	172595562
chr2	172619064	172619065
chr2	172633540	172633541
chr2	172633555	172633556
chr2	172633591	172633592
chr2	172633659	172633660
chr2	172633707	172633708
chr2	172633728	172633729
chr2	172633749	172633750
chr2	172634279	172634280
chr2	172634284	172634285
chr2	172634289	172634290
chr2	172634295	172634296
chr2	172634301	172634302
chr2	172635606	172635607
chr2	172636639	172636640
chr2	172636644	172636645
chr2	172636649	172636650
chr2	172644777	172644778
chr2	172649621	172649622
chr2	172649623	172649624
chr2	172653133	172653134
chr2	172657961	172657962
chr2	172659558	172659559
chr2	172659573	172659574
chr2	172672365	172672366
chr2	172672711	172672712
chr2	172673839	172673840
chr2	172676605	172676606
chr2	172676607	172676608
chr2	172676613	172676614
chr2	172683725	172683726
chr2	172683730	172683731
chr2	172683735	172683736
chr2	172690053	172690054
chr2	172694728	172694729
chr2	172694733	172694734
chr2	172694739	172694740
chr2	172694746	172694747
chr2	172697066	172697067
chr2	172702071	172702072
chr2	172702073	172702074
chr2	172712087	172712088
chr2	172712090	172712091
chr2	172712091	172712092
chr2	172714619	172714620
chr2	172714642	172714643
chr2	172714647	172714648
chr2	172714663	172714664
chr2	172715175	172715176
chr2	172718779	172718780
chr2	172722918	172722919
chr2	172723492	172723493
chr2	172723523	172723524
chr2	172723555	172723556
chr2	172743732	172743733
chr2	172753844	172753845
chr2	172753869	172753870
chr2	172753899	172753900
chr2	172754193	172754194
chr2	172754197	172754198
chr2	172754198	172754199
chr2	172754236	172754237
chr2	172754249	172754250
chr2	172754284	172754285
chr2	172754287	172754288
chr2	172754291	172754292
chr2	172754296	172754297
chr2	172754323	172754324
chr2	172754335	172754336
chr2	172754352	172754353
chr2	172763194	172763195
chr2	172765093	172765094
chr2	172765095	172765096
chr2	172765099	172765100
chr2	172779585	172779586
chr2	172785842	172785843
chr2	172803773	172803774
chr2	172803823	172803824
chr2	172805044	172805045
chr2	172809690	172809691
chr2	172810213	172810214
chr2	172832051	172832052
chr2	172835194	172835195
chr2	172835204	172835205
chr2	172835214	172835215
chr2	172835218	172835219
chr2	172835219	172835220
chr2	172835222	172835223
chr2	172835226	172835227
chr2	172835312	172835313
chr2	172836222	172836223
chr2	172836224	172836225
chr2	172841939	172841940
chr2	172841952	172841953
chr2	172842190	172842191
chr2	172842193	172842194
chr2	172842203	172842204
chr2	172853611	172853612
chr2	172853616	172853617
chr2	172854119	172854120
chr2	172854121	172854122
chr2	172869052	172869053
chr2	172870884	172870885
chr2	172870890	172870891
chr2	172870895	172870896
chr2	172874560	172874561
chr2	172874722	172874723
chr2	172874730	172874731
chr2	172874738	172874739
chr2	172874746	172874747
chr2	172893128	172893129
chr2	172915565	172915566
chr2	172918299	172918300
chr2	172921734	172921735
chr2	172921784	172921785
chr2	172925876	172925877
chr2	172925885	172925886
chr2	172946862	172946863
chr2	172947836	172947837
chr2	172955296	172955297
chr2	172964924	172964925
chr2	172967036	172967037
chr2	172967071	172967072
chr2	172967081	172967082
chr2	172967100	172967101
chr2	172968228	172968229
chr2	172968233	172968234
chr2	172968238	172968239
chr2	172968243	172968244
chr2	172968263	172968264
chr2	172968268	172968269
chr2	172968925	172968926
chr2	172968927	172968928
chr2	172975569	172975570
chr2	172975581	172975582
chr2	172978624	172978625
chr2	172993296	172993297
chr2	173055470	173055471
chr2	173059446	173059447
chr2	173059447	173059448
chr2	173059448	173059449
chr2	173067597	173067598
chr2	173069399	173069400
chr2	173069405	173069406
chr2	173069581	173069582
chr2	173069596	173069597
chr2	173069623	173069624
chr2	173069636	173069637
chr2	173069649	173069650
chr2	173069915	173069916
chr2	173069927	173069928
chr2	173078552	173078553
chr2	173078562	173078563
chr2	173078602	173078603
chr2	173078622	173078623
chr2	173078626	173078627
chr2	173078780	173078781
chr2	173078812	173078813
chr2	173078822	173078823
chr2	173078834	173078835
chr2	173082382	173082383
chr2	173091678	173091679
chr2	173091695	173091696
chr2	173091703	173091704
chr2	173091985	173091986
chr2	173092124	173092125
chr2	173098918	173098919
chr2	173098919	173098920
chr2	173099280	173099281
chr2	173099292	173099293
chr2	173099293	173099294
chr2	173099370	173099371
chr2	173104648	173104649
chr2	173113029	173113030
chr2	173113040	173113041
chr2	173118031	173118032
chr2	173118058	173118059
chr2	173118064	173118065
chr2	173121730	173121731
chr2	173125497	173125498
chr2	173125501	173125502
chr2	173125507	173125508
chr2	173125530	173125531
chr2	173125540	173125541
chr2	173125547	173125548
chr2	173127731	173127732
chr2	173127742	173127743
chr2	173127743	173127744
chr2	173127754	173127755
chr2	173127856	173127857
chr2	173127874	173127875
chr2	173127880	173127881
chr2	173127892	173127893
chr2	173127898	173127899
chr2	173127910	173127911
chr2	173127934	173127935
chr2	173127956	173127957
chr2	173127964	173127965
chr2	173127974	173127975
chr2	173127980	173127981
chr2	173127998	173127999
chr2	173128056	173128057
chr2	173128097	173128098
chr2	173129725	173129726
chr2	173129745	173129746
chr2	173133203	173133204
chr2	173146300	173146301
chr2	173150362	173150363
chr2	173156516	173156517
chr2	173156526	173156527
chr2	173156533	173156534
chr2	173161115	173161116
chr2	173167531	173167532
chr2	173167535	173167536
chr2	173189682	173189683
chr2	173206664	173206665
chr2	173206742	173206743
chr2	173208084	173208085
chr2	173209585	173209586
chr2	173209604	173209605
chr2	173209605	173209606
chr2	173209615	173209616
chr2	173213945	173213946
chr2	173220054	173220055
chr2	173235416	173235417
chr2	173235981	173235982
chr2	173235987	173235988
chr2	173235993	173235994
chr2	173235999	173236000
chr2	173236005	173236006
chr2	173236011	173236012
chr2	173252805	173252806
chr2	173252842	173252843
chr2	173269447	173269448
chr2	173288035	173288036
chr2	173292260	173292261
chr2	173292261	173292262
chr2	173292264	173292265
chr2	173304609	173304610
chr2	173304631	173304632
chr2	173307446	173307447
chr2	173307476	173307477
chr2	173307488	173307489
chr2	173316817	173316818
chr2	173316824	173316825
chr2	173322498	173322499
chr2	173323374	173323375
chr2	173323390	173323391
chr2	173323395	173323396
chr2	173333796	173333797
chr2	173333798	173333799
chr2	173333809	173333810
chr2	173333811	173333812
chr2	173345799	173345800
chr2	173345807	173345808
chr2	173348638	173348639
chr2	173351160	173351161
chr2	173351312	173351313
chr2	173351350	173351351
chr2	173351382	173351383
chr2	173351409	173351410
chr2	173351430	173351431
chr2	173351482	173351483
chr2	173351492	173351493
chr2	173355389	173355390
chr2	173356216	173356217
chr2	173367600	173367601
chr2	173367605	173367606
chr2	173374955	173374956
chr2	173378611	173378612
chr2	173380514	173380515
chr2	173396186	173396187
chr2	173397081	173397082
chr2	173406316	173406317
chr2	173418862	173418863
chr2	173446655	173446656
chr2	173450003	173450004
chr2	173450021	173450022
chr2	173450025	173450026
chr2	173450026	173450027
chr2	173466680	173466681
chr2	173468530	173468531
chr2	173468569	173468570
chr2	173472736	173472737
chr2	173473691	173473692
chr2	173473709	173473710
chr2	173486860	173486861
chr2	173486971	173486972
chr2	173487069	173487070
chr2	173487564	173487565
chr2	173488162	173488163
chr2	173488170	173488171
chr2	173488174	173488175
chr2	173488263	173488264
chr2	173495058	173495059
chr2	173498494	173498495
chr2	173503367	173503368
chr2	173503382	173503383
chr2	173507091	173507092
chr2	173507097	173507098
chr2	173507121	173507122
chr2	173513220	173513221
chr2	173513221	173513222
chr2	173513239	173513240
chr2	173513288	173513289
chr2	173513401	173513402
chr2	173513702	173513703
chr2	173513704	173513705
chr2	173526383	173526384
chr2	173538708	173538709
chr2	173541001	173541002
chr2	173579089	173579090
chr2	173579096	173579097
chr2	173587665	173587666
chr2	173646525	173646526
chr2	173646535	173646536
chr2	173646570	173646571
chr2	173646580	173646581
chr2	173654883	173654884
chr2	173684745	173684746
chr2	173695750	173695751
chr2	173707789	173707790
chr2	173707890	173707891
chr2	173721053	173721054
chr2	173733529	173733530
chr2	173753397	173753398
chr2	173754300	173754301
chr2	173754874	173754875
chr2	173756276	173756277
chr2	173756345	173756346
chr2	173769962	173769963
chr2	173770107	173770108
chr2	173770122	173770123
chr2	173770245	173770246
chr2	173770304	173770305
chr2	173770420	173770421
chr2	173788346	173788347
chr2	173794654	173794655
chr2	173794659	173794660
chr2	173797844	173797845
chr2	173797849	173797850
chr2	173797854	173797855
chr2	173797859	173797860
chr2	173797864	173797865
chr2	173797869	173797870
chr2	173805540	173805541
chr2	173814818	173814819
chr2	173822101	173822102
chr2	173829208	173829209
chr2	173844894	173844895
chr2	173855282	173855283
chr2	173858953	173858954
chr2	173879639	173879640
chr2	173880991	173880992
chr2	173881024	173881025
chr2	173888495	173888496
chr2	173889703	173889704
chr2	173889712	173889713
chr2	173889720	173889721
chr2	173891865	173891866
chr2	173892090	173892091
chr2	173892119	173892120
chr2	173898733	173898734
chr2	173898751	173898752
chr2	173898753	173898754
chr2	173898759	173898760
chr2	173898760	173898761
chr2	173898764	173898765
chr2	173898765	173898766
chr2	173898786	173898787
chr2	173898820	173898821
chr2	173898851	173898852
chr2	173899039	173899040
chr2	173906680	173906681
chr2	173915211	173915212
chr2	173915213	173915214
chr2	173920295	173920296
chr2	173939282	173939283
chr2	173939738	173939739
chr2	173947469	173947470
chr2	173947482	173947483
chr2	173947490	173947491
chr2	173953767	173953768
chr2	173953783	173953784
chr2	173961705	173961706
chr2	174001442	174001443
chr2	174015193	174015194
chr2	174015198	174015199
chr2	174015203	174015204
chr2	174015208	174015209
chr2	174015213	174015214
chr2	174025716	174025717
chr2	174032101	174032102
chr2	174044173	174044174
chr2	174050355	174050356
chr2	174050361	174050362
chr2	174050882	174050883
chr2	174077283	174077284
chr2	174077577	174077578
chr2	174077584	174077585
chr2	174077827	174077828
chr2	174122948	174122949
chr2	174131513	174131514
chr2	174139205	174139206
chr2	174139211	174139212
chr2	174146530	174146531
chr2	174146548	174146549
chr2	174153766	174153767
chr2	174171865	174171866
chr2	174171893	174171894
chr2	174171897	174171898
chr2	174186176	174186177
chr2	174206964	174206965
chr2	174207005	174207006
chr2	174215278	174215279
chr2	174215287	174215288
chr2	174215293	174215294
chr2	174219623	174219624
chr2	174219628	174219629
chr2	174229017	174229018
chr2	174229190	174229191
chr2	174229205	174229206
chr2	174232129	174232130
chr2	174240129	174240130
chr2	174266514	174266515
chr2	174293935	174293936
chr2	174304419	174304420
chr2	174304421	174304422
chr2	174304462	174304463
chr2	174304470	174304471
chr2	174304533	174304534
chr2	174304659	174304660
chr2	174304663	174304664
chr2	174308593	174308594
chr2	174311553	174311554
chr2	174316696	174316697
chr2	174337767	174337768
chr2	174337773	174337774
chr2	174340324	174340325
chr2	174340347	174340348
chr2	174340348	174340349
chr2	174340356	174340357
chr2	174340365	174340366
chr2	174340374	174340375
chr2	174347331	174347332
chr2	174347366	174347367
chr2	174347518	174347519
chr2	174347561	174347562
chr2	174347562	174347563
chr2	174347823	174347824
chr2	174347824	174347825
chr2	174347867	174347868
chr2	174347872	174347873
chr2	174347878	174347879
chr2	174347902	174347903
chr2	174347941	174347942
chr2	174347949	174347950
chr2	174347954	174347955
chr2	174347960	174347961
chr2	174348156	174348157
chr2	174348165	174348166
chr2	174348176	174348177
chr2	174348211	174348212
chr2	174348787	174348788
chr2	174348803	174348804
chr2	174364683	174364684
chr2	174364685	174364686
chr2	174364687	174364688
chr2	174364692	174364693
chr2	174384612	174384613
chr2	174384616	174384617
chr2	174384620	174384621
chr2	174384721	174384722
chr2	174392682	174392683
chr2	174402699	174402700
chr2	174402700	174402701
chr2	174403668	174403669
chr2	174406428	174406429
chr2	174406443	174406444
chr2	174406447	174406448
chr2	174406448	174406449
chr2	174406649	174406650
chr2	174407175	174407176
chr2	174419344	174419345
chr2	174419351	174419352
chr2	174420512	174420513
chr2	174447659	174447660
chr2	174447925	174447926
chr2	174449935	174449936
chr2	174449940	174449941
chr2	174449970	174449971
chr2	174449984	174449985
chr2	174456450	174456451
chr2	174466313	174466314
chr2	174467945	174467946
chr2	174467961	174467962
chr2	174487936	174487937
chr2	174489488	174489489
chr2	174489517	174489518
chr2	174489524	174489525
chr2	174489624	174489625
chr2	174489661	174489662
chr2	174489703	174489704
chr2	174489733	174489734
chr2	174502159	174502160
chr2	174502161	174502162
chr2	174514520	174514521
chr2	174528589	174528590
chr2	174534827	174534828
chr2	174538449	174538450
chr2	174538454	174538455
chr2	174538461	174538462
chr2	174538466	174538467
chr2	174545321	174545322
chr2	174551435	174551436
chr2	174553154	174553155
chr2	174556039	174556040
chr2	174556767	174556768
chr2	174573046	174573047
chr2	174573052	174573053
chr2	174573058	174573059
chr2	174573202	174573203
chr2	174573207	174573208
chr2	174573208	174573209
chr2	174573214	174573215
chr2	174573220	174573221
chr2	174574350	174574351
chr2	174574362	174574363
chr2	174574374	174574375
chr2	174574380	174574381
chr2	174576009	174576010
chr2	174577518	174577519
chr2	174584954	174584955
chr2	174598576	174598577
chr2	174598600	174598601
chr2	174618391	174618392
chr2	174618396	174618397
chr2	174618402	174618403
chr2	174628599	174628600
chr2	174648556	174648557
chr2	174663072	174663073
chr2	174666065	174666066
chr2	174669911	174669912
chr2	174674961	174674962
chr2	174675248	174675249
chr2	174675254	174675255
chr2	174675268	174675269
chr2	174688308	174688309
chr2	174711031	174711032
chr2	174725408	174725409
chr2	174751402	174751403
chr2	174754586	174754587
chr2	174812761	174812762
chr2	174812782	174812783
chr2	174812805	174812806
chr2	174812809	174812810
chr2	174812818	174812819
chr2	174812821	174812822
chr2	174812832	174812833
chr2	174825430	174825431
chr2	174825698	174825699
chr2	174825712	174825713
chr2	174825714	174825715
chr2	174837827	174837828
chr2	174837835	174837836
chr2	174837896	174837897
chr2	174837912	174837913
chr2	174839057	174839058
chr2	174839059	174839060
chr2	174843696	174843697
chr2	174849893	174849894
chr2	174850020	174850021
chr2	174856660	174856661
chr2	174856661	174856662
chr2	174867267	174867268
chr2	174867269	174867270
chr2	174887011	174887012
chr2	174887329	174887330
chr2	174907095	174907096
chr2	174913329	174913330
chr2	174927651	174927652
chr2	174933855	174933856
chr2	174933892	174933893
chr2	174942022	174942023
chr2	174942133	174942134
chr2	174963005	174963006
chr2	174963973	174963974
chr2	174964521	174964522
chr2	174965686	174965687
chr2	174965784	174965785
chr2	174969821	174969822
chr2	174969841	174969842
chr2	174998227	174998228
chr2	175012590	175012591
chr2	175024373	175024374
chr2	175043764	175043765
chr2	175043806	175043807
chr2	175044366	175044367
chr2	175044442	175044443
chr2	175044446	175044447
chr2	175044597	175044598
chr2	175053229	175053230
chr2	175053238	175053239
chr2	175053289	175053290
chr2	175053301	175053302
chr2	175053360	175053361
chr2	175053377	175053378
chr2	175053445	175053446
chr2	175053455	175053456
chr2	175053739	175053740
chr2	175053754	175053755
chr2	175053755	175053756
chr2	175053764	175053765
chr2	175053782	175053783
chr2	175054090	175054091
chr2	175054099	175054100
chr2	175054102	175054103
chr2	175054123	175054124
chr2	175054132	175054133
chr2	175054136	175054137
chr2	175067774	175067775
chr2	175067804	175067805
chr2	175067809	175067810
chr2	175069379	175069380
chr2	175070307	175070308
chr2	175070327	175070328
chr2	175071031	175071032
chr2	175071475	175071476
chr2	175071492	175071493
chr2	175071494	175071495
chr2	175071523	175071524
chr2	175071859	175071860
chr2	175071898	175071899
chr2	175071959	175071960
chr2	175075144	175075145
chr2	175076869	175076870
chr2	175076947	175076948
chr2	175077181	175077182
chr2	175080079	175080080
chr2	175080688	175080689
chr2	175082204	175082205
chr2	175082425	175082426
chr2	175082950	175082951
chr2	175085510	175085511
chr2	175085519	175085520
chr2	175086089	175086090
chr2	175094112	175094113
chr2	175094134	175094135
chr2	175094152	175094153
chr2	175094496	175094497
chr2	175095330	175095331
chr2	175095358	175095359
chr2	175110865	175110866
chr2	175139313	175139314
chr2	175139559	175139560
chr2	175140481	175140482
chr2	175154006	175154007
chr2	175154074	175154075
chr2	175159791	175159792
chr2	175159803	175159804
chr2	175159885	175159886
chr2	175160183	175160184
chr2	175160195	175160196
chr2	175160244	175160245
chr2	175160258	175160259
chr2	175162216	175162217
chr2	175162557	175162558
chr2	175162565	175162566
chr2	175162590	175162591
chr2	175162620	175162621
chr2	175163028	175163029
chr2	175163433	175163434
chr2	175163479	175163480
chr2	175163488	175163489
chr2	175164190	175164191
chr2	175164201	175164202
chr2	175164222	175164223
chr2	176699494	176699495
chr2	176701119	176701120
chr2	176701157	176701158
chr2	176701747	176701748
chr2	176701910	176701911
chr2	176702007	176702008
chr2	176702060	176702061
chr2	176702081	176702082
chr2	176702131	176702132
chr2	176702158	176702159
chr2	176702249	176702250
chr2	176702261	176702262
chr2	176702423	176702424
chr2	176702425	176702426
chr2	176702431	176702432
chr2	176745542	176745543
chr2	176752005	176752006
chr2	176767332	176767333
chr2	176768634	176768635
chr2	176773283	176773284
chr2	176800173	176800174
chr2	177061146	177061147
chr2	177061232	177061233
chr2	177061547	177061548
chr2	177063408	177063409
chr2	177066492	177066493
chr2	177068676	177068677
chr2	177069252	177069253
chr2	177071063	177071064
chr2	177071221	177071222
chr2	177071264	177071265
chr2	177071568	177071569
chr2	177072878	177072879
chr2	177072882	177072883
chr2	177073458	177073459
chr2	177073584	177073585
chr2	177074077	177074078
chr2	177074295	177074296
chr2	177074411	177074412
chr2	177074443	177074444
chr2	177074485	177074486
chr2	177074510	177074511
chr2	177074515	177074516
chr2	177074519	177074520
chr2	177074524	177074525
chr2	177074528	177074529
chr2	177074710	177074711
chr2	177074741	177074742
chr2	177074838	177074839
chr2	177074969	177074970
chr2	177075468	177075469
chr2	177075679	177075680
chr2	177075735	177075736
chr2	177075778	177075779
chr2	177075781	177075782
chr2	177075912	177075913
chr2	177075961	177075962
chr2	177076060	177076061
chr2	177076108	177076109
chr2	177076267	177076268
chr2	177076401	177076402
chr2	177076468	177076469
chr2	177076566	177076567
chr2	177076803	177076804
chr2	177077053	177077054
chr2	177092755	177092756
chr2	177094346	177094347
chr2	177094374	177094375
chr2	177094376	177094377
chr2	177094384	177094385
chr2	177094415	177094416
chr2	177094470	177094471
chr2	177094472	177094473
chr2	177094529	177094530
chr2	177094565	177094566
chr2	177094599	177094600
chr2	177102395	177102396
chr2	177102703	177102704
chr2	177102729	177102730
chr2	177102757	177102758
chr2	177102765	177102766
chr2	177102876	177102877
chr2	177102884	177102885
chr2	177102886	177102887
chr2	177102888	177102889
chr2	177102894	177102895
chr2	177115844	177115845
chr2	177115850	177115851
chr2	177130474	177130475
chr2	177132856	177132857
chr2	177132879	177132880
chr2	177186052	177186053
chr2	177198301	177198302
chr2	177218371	177218372
chr2	177218669	177218670
chr2	177221735	177221736
chr2	177233174	177233175
chr2	177233175	177233176
chr2	177233242	177233243
chr2	177233287	177233288
chr2	177233444	177233445
chr2	177239035	177239036
chr2	177239050	177239051
chr2	177239139	177239140
chr2	177253635	177253636
chr2	177254701	177254702
chr2	177255168	177255169
chr2	177255248	177255249
chr2	177255494	177255495
chr2	177255519	177255520
chr2	177281862	177281863
chr2	177281871	177281872
chr2	177281893	177281894
chr2	177299062	177299063
chr2	177299077	177299078
chr2	177299082	177299083
chr2	177307995	177307996
chr2	177313674	177313675
chr2	177313871	177313872
chr2	177313927	177313928
chr2	177314196	177314197
chr2	177314606	177314607
chr2	177314614	177314615
chr2	177314754	177314755
chr2	177315057	177315058
chr2	177315146	177315147
chr2	177315161	177315162
chr2	177315166	177315167
chr2	177315168	177315169
chr2	177315263	177315264
chr2	177315275	177315276
chr2	177315278	177315279
chr2	177315282	177315283
chr2	177315336	177315337
chr2	177315443	177315444
chr2	177315685	177315686
chr2	177315740	177315741
chr2	177315911	177315912
chr2	177316297	177316298
chr2	177316380	177316381
chr2	177316394	177316395
chr2	177316398	177316399
chr2	177316401	177316402
chr2	177316460	177316461
chr2	177316806	177316807
chr2	177317347	177317348
chr2	177317457	177317458
chr2	177317513	177317514
chr2	177317535	177317536
chr2	177317856	177317857
chr2	177318730	177318731
chr2	177318912	177318913
chr2	177318984	177318985
chr2	177319034	177319035
chr2	177319040	177319041
chr2	177319041	177319042
chr2	177319233	177319234
chr2	177319250	177319251
chr2	177319294	177319295
chr2	177319835	177319836
chr2	177319968	177319969
chr2	177320093	177320094
chr2	177320107	177320108
chr2	177320193	177320194
chr2	177320230	177320231
chr2	177320527	177320528
chr2	177320852	177320853
chr2	177320887	177320888
chr2	177321470	177321471
chr2	177322127	177322128
chr2	177322128	177322129
chr2	177322328	177322329
chr2	177322398	177322399
chr2	177322895	177322896
chr2	177322896	177322897
chr2	177322937	177322938
chr2	177323246	177323247
chr2	177323710	177323711
chr2	177323734	177323735
chr2	177323741	177323742
chr2	177324379	177324380
chr2	177327982	177327983
chr2	177337586	177337587
chr2	177349270	177349271
chr2	177349276	177349277
chr2	177349282	177349283
chr2	177359420	177359421
chr2	177359445	177359446
chr2	177373969	177373970
chr2	177373978	177373979
chr2	177403326	177403327
chr2	177404040	177404041
chr2	177409905	177409906
chr2	177454794	177454795
chr2	177465942	177465943
chr2	177466311	177466312
chr2	177466315	177466316
chr2	177466317	177466318
chr2	177466400	177466401
chr2	177466661	177466662
chr2	177466730	177466731
chr2	177466777	177466778
chr2	177466795	177466796
chr2	177467854	177467855
chr2	177469242	177469243
chr2	177469246	177469247
chr2	177469766	177469767
chr2	177471029	177471030
chr2	177471748	177471749
chr2	177479771	177479772
chr2	177480110	177480111
chr2	177482085	177482086
chr2	177486184	177486185
chr2	177488507	177488508
chr2	177488638	177488639
chr2	177488643	177488644
chr2	177488710	177488711
chr2	177488779	177488780
chr2	177488883	177488884
chr2	177489103	177489104
chr2	177489124	177489125
chr2	177489168	177489169
chr2	177489768	177489769
chr2	177489800	177489801
chr2	177489821	177489822
chr2	177489830	177489831
chr2	177489833	177489834
chr2	177490077	177490078
chr2	177490100	177490101
chr2	177490160	177490161
chr2	177492307	177492308
chr2	177492313	177492314
chr2	177492644	177492645
chr2	177503145	177503146
chr2	177521970	177521971
chr2	177521996	177521997
chr2	177522821	177522822
chr2	177523074	177523075
chr2	177539570	177539571
chr2	177539578	177539579
chr2	177543079	177543080
chr2	177543208	177543209
chr2	177543437	177543438
chr2	177543482	177543483
chr2	177543490	177543491
chr2	177543507	177543508
chr2	177543640	177543641
chr2	177549191	177549192
chr2	177550576	177550577
chr2	177550610	177550611
chr2	177551069	177551070
chr2	177600235	177600236
chr2	177718121	177718122
chr2	177718429	177718430
chr2	177718434	177718435
chr2	177718441	177718442
chr2	177718449	177718450
chr2	177783595	177783596
chr2	177783625	177783626
chr2	177788891	177788892
chr2	177798714	177798715
chr2	177798728	177798729
chr2	177799960	177799961
chr2	177799972	177799973
chr2	177800980	177800981
chr2	177808297	177808298
chr2	177809661	177809662
chr2	177809676	177809677
chr2	177838773	177838774
chr2	177851804	177851805
chr2	177851809	177851810
chr2	177866693	177866694
chr2	177869326	177869327
chr2	177874015	177874016
chr2	177880652	177880653
chr2	177883124	177883125
chr2	177886670	177886671
chr2	177886726	177886727
chr2	177887753	177887754
chr2	177887792	177887793
chr2	177888070	177888071
chr2	177888076	177888077
chr2	177888088	177888089
chr2	177888109	177888110
chr2	177888122	177888123
chr2	177888123	177888124
chr2	177896996	177896997
chr2	177898348	177898349
chr2	177902333	177902334
chr2	177906314	177906315
chr2	177911611	177911612
chr2	177915741	177915742
chr2	177955742	177955743
chr2	177961682	177961683
chr2	177961919	177961920
chr2	177962098	177962099
chr2	177962151	177962152
chr2	177962168	177962169
chr2	177963214	177963215
chr2	177963487	177963488
chr2	177963636	177963637
chr2	177966159	177966160
chr2	177966173	177966174
chr2	177966209	177966210
chr2	177966277	177966278
chr2	177966278	177966279
chr2	177972013	177972014
chr2	177972259	177972260
chr2	177995614	177995615
chr2	177995625	177995626
chr2	177997779	177997780
chr2	178011588	178011589
chr2	178013406	178013407
chr2	178014748	178014749
chr2	178029558	178029559
chr2	178036394	178036395
chr2	178036475	178036476
chr2	178038491	178038492
chr2	178038496	178038497
chr2	178038514	178038515
chr2	178038634	178038635
chr2	178057061	178057062
chr2	178076899	178076900
chr2	178076901	178076902
chr2	178079014	178079015
chr2	178085565	178085566
chr2	178093821	178093822
chr2	178093827	178093828
chr2	178093845	178093846
chr2	178095582	178095583
chr2	178114558	178114559
chr2	178114577	178114578
chr2	178114587	178114588
chr2	178114593	178114594
chr2	178128369	178128370
chr2	178166234	178166235
chr2	178166261	178166262
chr2	178176015	178176016
chr2	178176027	178176028
chr2	178194456	178194457
chr2	178200970	178200971
chr2	178207830	178207831
chr2	178210409	178210410
chr2	178210415	178210416
chr2	178223337	178223338
chr2	178257955	178257956
chr2	178258267	178258268
chr2	178259440	178259441
chr2	178290544	178290545
chr2	178299403	178299404
chr2	178299430	178299431
chr2	178359941	178359942
chr2	178365153	178365154
chr2	178409293	178409294
chr2	178411674	178411675
chr2	178415036	178415037
chr2	178453384	178453385
chr2	178453387	178453388
chr2	178453399	178453400
chr2	178453414	178453415
chr2	178464932	178464933
chr2	178478340	178478341
chr2	178489807	178489808
chr2	178489817	178489818
chr2	178489827	178489828
chr2	178492668	178492669
chr2	178492808	178492809
chr2	178528213	178528214
chr2	178529190	178529191
chr2	178542662	178542663
chr2	178550334	178550335
chr2	178557267	178557268
chr2	178604758	178604759
chr2	178610609	178610610
chr2	178610615	178610616
chr2	178612501	178612502
chr2	178615360	178615361
chr2	178615391	178615392
chr2	178616937	178616938
chr2	178622938	178622939
chr2	178622941	178622942
chr2	178629354	178629355
chr2	178639611	178639612
chr2	178639618	178639619
chr2	178645793	178645794
chr2	178661695	178661696
chr2	178667260	178667261
chr2	178693523	178693524
chr2	178693530	178693531
chr2	178701311	178701312
chr2	178701314	178701315
chr2	178701329	178701330
chr2	178710432	178710433
chr2	178710433	178710434
chr2	178725398	178725399
chr2	178736104	178736105
chr2	178738948	178738949
chr2	178740960	178740961
chr2	178740972	178740973
chr2	178749644	178749645
chr2	178753359	178753360
chr2	178753364	178753365
chr2	178753369	178753370
chr2	178753374	178753375
chr2	178767421	178767422
chr2	178767422	178767423
chr2	178771764	178771765
chr2	178771767	178771768
chr2	178771776	178771777
chr2	178771794	178771795
chr2	178771980	178771981
chr2	178780561	178780562
chr2	178780936	178780937
chr2	178780941	178780942
chr2	178780973	178780974
chr2	178781010	178781011
chr2	178781209	178781210
chr2	178781311	178781312
chr2	178781316	178781317
chr2	178781322	178781323
chr2	178781349	178781350
chr2	178787582	178787583
chr2	178787587	178787588
chr2	178787592	178787593
chr2	178800594	178800595
chr2	178816183	178816184
chr2	178830979	178830980
chr2	178834305	178834306
chr2	178847745	178847746
chr2	178862389	178862390
chr2	178862501	178862502
chr2	178863409	178863410
chr2	178885002	178885003
chr2	178888396	178888397
chr2	178895685	178895686
chr2	178909833	178909834
chr2	178909840	178909841
chr2	178935510	178935511
chr2	178935532	178935533
chr2	178941354	178941355
chr2	178949216	178949217
chr2	178959130	178959131
chr2	178971263	178971264
chr2	178971270	178971271
chr2	178971283	178971284
chr2	178972699	178972700
chr2	178972706	178972707
chr2	178972818	178972819
chr2	178972835	178972836
chr2	178972844	178972845
chr2	178972850	178972851
chr2	178972900	178972901
chr2	178972906	178972907
chr2	178972969	178972970
chr2	178976825	178976826
chr2	178976963	178976964
chr2	178980019	178980020
chr2	178981425	178981426
chr2	178984271	178984272
chr2	178989073	178989074
chr2	178995885	178995886
chr2	178995889	178995890
chr2	178995893	178995894
chr2	178995913	178995914
chr2	179017299	179017300
chr2	179036932	179036933
chr2	179044139	179044140
chr2	179056692	179056693
chr2	179056697	179056698
chr2	179073189	179073190
chr2	179073271	179073272
chr2	179078579	179078580
chr2	179079959	179079960
chr2	179080198	179080199
chr2	179083355	179083356
chr2	179083361	179083362
chr2	179094374	179094375
chr2	179103833	179103834
chr2	179117330	179117331
chr2	179123786	179123787
chr2	179143692	179143693
chr2	179143700	179143701
chr2	179143712	179143713
chr2	179143724	179143725
chr2	179143762	179143763
chr2	179152004	179152005
chr2	179152647	179152648
chr2	179155261	179155262
chr2	179155291	179155292
chr2	179155292	179155293
chr2	179155297	179155298
chr2	179155570	179155571
chr2	179165522	179165523
chr2	179165530	179165531
chr2	179170852	179170853
chr2	179200512	179200513
chr2	179211324	179211325
chr2	179213636	179213637
chr2	179221347	179221348
chr2	179221359	179221360
chr2	179224700	179224701
chr2	179234485	179234486
chr2	179234488	179234489
chr2	179243004	179243005
chr2	179247078	179247079
chr2	179247084	179247085
chr2	179247090	179247091
chr2	179247096	179247097
chr2	179247102	179247103
chr2	179247108	179247109
chr2	179247114	179247115
chr2	179254161	179254162
chr2	179258982	179258983
chr2	179259086	179259087
chr2	179259101	179259102
chr2	179264608	179264609
chr2	179266124	179266125
chr2	179266126	179266127
chr2	179268100	179268101
chr2	179274717	179274718
chr2	179275152	179275153
chr2	179275165	179275166
chr2	179275166	179275167
chr2	179275176	179275177
chr2	179275348	179275349
chr2	179275350	179275351
chr2	179275354	179275355
chr2	179296901	179296902
chr2	179309454	179309455
chr2	179309476	179309477
chr2	179309575	179309576
chr2	179309608	179309609
chr2	179309783	179309784
chr2	179309981	179309982
chr2	179310048	179310049
chr2	179310279	179310280
chr2	179310286	179310287
chr2	179310311	179310312
chr2	179310398	179310399
chr2	179310411	179310412
chr2	179310550	179310551
chr2	179310575	179310576
chr2	179310583	179310584
chr2	179310598	179310599
chr2	179310608	179310609
chr2	179310609	179310610
chr2	179310796	179310797
chr2	179310829	179310830
chr2	179310850	179310851
chr2	179310855	179310856
chr2	179313160	179313161
chr2	179313167	179313168
chr2	179313185	179313186
chr2	179356222	179356223
chr2	179357680	179357681
chr2	179379743	179379744
chr2	179382295	179382296
chr2	179385106	179385107
chr2	179385120	179385121
chr2	179400298	179400299
chr2	179418907	179418908
chr2	179424094	179424095
chr2	179433452	179433453
chr2	179438279	179438280
chr2	179444002	179444003
chr2	179444014	179444015
chr2	179444018	179444019
chr2	179450573	179450574
chr2	179450577	179450578
chr2	179450581	179450582
chr2	179450585	179450586
chr2	179471422	179471423
chr2	179471486	179471487
chr2	179471492	179471493
chr2	179471520	179471521
chr2	179471524	179471525
chr2	179471532	179471533
chr2	179481910	179481911
chr2	179492615	179492616
chr2	179492628	179492629
chr2	179511655	179511656
chr2	179511700	179511701
chr2	179524791	179524792
chr2	179524890	179524891
chr2	179531883	179531884
chr2	179536064	179536065
chr2	179538482	179538483
chr2	179556687	179556688
chr2	179556708	179556709
chr2	179567229	179567230
chr2	179567233	179567234
chr2	179567252	179567253
chr2	179580780	179580781
chr2	179586078	179586079
chr2	179591297	179591298
chr2	179595459	179595460
chr2	179595502	179595503
chr2	179595515	179595516
chr2	179595532	179595533
chr2	179595599	179595600
chr2	179600432	179600433
chr2	179601098	179601099
chr2	179613421	179613422
chr2	179613584	179613585
chr2	179613614	179613615
chr2	179613637	179613638
chr2	179613660	179613661
chr2	179613671	179613672
chr2	179613672	179613673
chr2	179613678	179613679
chr2	179613933	179613934
chr2	179614090	179614091
chr2	179614379	179614380
chr2	179614387	179614388
chr2	179614392	179614393
chr2	179614405	179614406
chr2	179614425	179614426
chr2	179614450	179614451
chr2	179614633	179614634
chr2	179614718	179614719
chr2	179614774	179614775
chr2	179642699	179642700
chr2	179642700	179642701
chr2	179647741	179647742
chr2	179647859	179647860
chr2	179647863	179647864
chr2	179658823	179658824
chr2	179658830	179658831
chr2	179658831	179658832
chr2	179678417	179678418
chr2	179685232	179685233
chr2	179688733	179688734
chr2	179722134	179722135
chr2	179723549	179723550
chr2	179727218	179727219
chr2	179727222	179727223
chr2	179727257	179727258
chr2	179727269	179727270
chr2	179757383	179757384
chr2	179772072	179772073
chr2	179774097	179774098
chr2	179775394	179775395
chr2	179775400	179775401
chr2	179775405	179775406
chr2	179775411	179775412
chr2	179801996	179801997
chr2	179802000	179802001
chr2	179802273	179802274
chr2	179807503	179807504
chr2	179811427	179811428
chr2	179811455	179811456
chr2	179821039	179821040
chr2	179830885	179830886
chr2	179830894	179830895
chr2	179844449	179844450
chr2	179867374	179867375
chr2	179872754	179872755
chr2	179887907	179887908
chr2	179887910	179887911
chr2	179887915	179887916
chr2	179887920	179887921
chr2	179887925	179887926
chr2	179887930	179887931
chr2	179887935	179887936
chr2	179899181	179899182
chr2	179899183	179899184
chr2	179899194	179899195
chr2	179899205	179899206
chr2	179903327	179903328
chr2	179903832	179903833
chr2	179916884	179916885
chr2	179923083	179923084
chr2	179923626	179923627
chr2	179923628	179923629
chr2	179923630	179923631
chr2	179923632	179923633
chr2	179928118	179928119
chr2	179934759	179934760
chr2	179934763	179934764
chr2	179951110	179951111
chr2	179954290	179954291
chr2	179976229	179976230
chr2	179985239	179985240
chr2	179985241	179985242
chr2	179985249	179985250
chr2	179985982	179985983
chr2	179992312	179992313
chr2	179997245	179997246
chr2	179997332	179997333
chr2	179999852	179999853
chr2	179999865	179999866
chr2	179999883	179999884
chr2	179999902	179999903
chr2	179999908	179999909
chr2	179999930	179999931
chr2	180001448	180001449
chr2	180016611	180016612
chr2	180016616	180016617
chr2	180036441	180036442
chr2	180036660	180036661
chr2	180060289	180060290
chr2	180062881	180062882
chr2	180064863	180064864
chr2	180064895	180064896
chr2	180064959	180064960
chr2	180064991	180064992
chr2	180067173	180067174
chr2	180067189	180067190
chr2	180074975	180074976
chr2	180082971	180082972
chr2	180094299	180094300
chr2	180096328	180096329
chr2	180118201	180118202
chr2	180136428	180136429
chr2	180156223	180156224
chr2	180156245	180156246
chr2	180158320	180158321
chr2	180167011	180167012
chr2	180181071	180181072
chr2	180182597	180182598
chr2	180182620	180182621
chr2	180205530	180205531
chr2	180205538	180205539
chr2	180216976	180216977
chr2	180217250	180217251
chr2	180224751	180224752
chr2	180234706	180234707
chr2	180243775	180243776
chr2	180250016	180250017
chr2	180250032	180250033
chr2	180272641	180272642
chr2	180281346	180281347
chr2	180292495	180292496
chr2	180292501	180292502
chr2	180292506	180292507
chr2	180292808	180292809
chr2	180355967	180355968
chr2	180355972	180355973
chr2	180380650	180380651
chr2	180380668	180380669
chr2	180391905	180391906
chr2	180391917	180391918
chr2	180391947	180391948
chr2	180391950	180391951
chr2	180397469	180397470
chr2	180397471	180397472
chr2	180397475	180397476
chr2	180420472	180420473
chr2	180420478	180420479
chr2	180423857	180423858
chr2	180423863	180423864
chr2	180423877	180423878
chr2	180423907	180423908
chr2	180423919	180423920
chr2	180423945	180423946
chr2	180423971	180423972
chr2	180423972	180423973
chr2	180439168	180439169
chr2	180439180	180439181
chr2	180440310	180440311
chr2	180440326	180440327
chr2	180440653	180440654
chr2	180440659	180440660
chr2	180467851	180467852
chr2	180470504	180470505
chr2	180473701	180473702
chr2	180473723	180473724
chr2	180486156	180486157
chr2	180499113	180499114
chr2	180502153	180502154
chr2	180504577	180504578
chr2	180508917	180508918
chr2	180531351	180531352
chr2	180531352	180531353
chr2	180531353	180531354
chr2	180531364	180531365
chr2	180531380	180531381
chr2	180531401	180531402
chr2	180531414	180531415
chr2	180533240	180533241
chr2	180566925	180566926
chr2	180566931	180566932
chr2	180577022	180577023
chr2	180583179	180583180
chr2	180583187	180583188
chr2	180596731	180596732
chr2	180596737	180596738
chr2	180598191	180598192
chr2	180613477	180613478
chr2	180642847	180642848
chr2	180642871	180642872
chr2	180645964	180645965
chr2	180645989	180645990
chr2	180654488	180654489
chr2	180654511	180654512
chr2	180667322	180667323
chr2	180668280	180668281
chr2	180670656	180670657
chr2	180670658	180670659
chr2	180691573	180691574
chr2	180719390	180719391
chr2	180744947	180744948
chr2	180744953	180744954
chr2	180744959	180744960
chr2	180750574	180750575
chr2	180780661	180780662
chr2	180780666	180780667
chr2	180780671	180780672
chr2	180780693	180780694
chr2	180780766	180780767
chr2	180781137	180781138
chr2	180782878	180782879
chr2	180782882	180782883
chr2	180782945	180782946
chr2	180782949	180782950
chr2	180783399	180783400
chr2	180788824	180788825
chr2	180793260	180793261
chr2	180794534	180794535
chr2	180794551	180794552
chr2	180795086	180795087
chr2	180814405	180814406
chr2	180844854	180844855
chr2	180869735	180869736
chr2	180869751	180869752
chr2	180869758	180869759
chr2	180871081	180871082
chr2	180871085	180871086
chr2	180915612	180915613
chr2	180917293	180917294
chr2	180918847	180918848
chr2	180940813	180940814
chr2	180958826	180958827
chr2	180958838	180958839
chr2	180964649	180964650
chr2	180964999	180965000
chr2	180990137	180990138
chr2	181007047	181007048
chr2	181038749	181038750
chr2	181038761	181038762
chr2	181040058	181040059
chr2	181050149	181050150
chr2	181062102	181062103
chr2	181106939	181106940
chr2	181130089	181130090
chr2	181142650	181142651
chr2	181142659	181142660
chr2	181169446	181169447
chr2	181170639	181170640
chr2	181171752	181171753
chr2	181171767	181171768
chr2	181171788	181171789
chr2	181172119	181172120
chr2	181210210	181210211
chr2	181210230	181210231
chr2	181231529	181231530
chr2	181231538	181231539
chr2	181245421	181245422
chr2	181245428	181245429
chr2	181285605	181285606
chr2	181287750	181287751
chr2	181287755	181287756
chr2	181287770	181287771
chr2	181296946	181296947
chr2	181296950	181296951
chr2	181336487	181336488
chr2	181336512	181336513
chr2	181338988	181338989
chr2	181399767	181399768
chr2	181400093	181400094
chr2	181414661	181414662
chr2	181427949	181427950
chr2	181428157	181428158
chr2	181432415	181432416
chr2	181439779	181439780
chr2	181448487	181448488
chr2	181448492	181448493
chr2	181464996	181464997
chr2	181482453	181482454
chr2	181482875	181482876
chr2	181491550	181491551
chr2	181506735	181506736
chr2	181506754	181506755
chr2	181534115	181534116
chr2	181554532	181554533
chr2	181554543	181554544
chr2	181555610	181555611
chr2	181563543	181563544
chr2	181563847	181563848
chr2	181563870	181563871
chr2	181580516	181580517
chr2	181593765	181593766
chr2	181617471	181617472
chr2	181637352	181637353
chr2	181729565	181729566
chr2	181760858	181760859
chr2	181777511	181777512
chr2	181784787	181784788
chr2	181798827	181798828
chr2	181838160	181838161
chr2	181838167	181838168
chr2	181843943	181843944
chr2	181885617	181885618
chr2	181888168	181888169
chr2	181896089	181896090
chr2	181900754	181900755
chr2	181900762	181900763
chr2	181900771	181900772
chr2	181901239	181901240
chr2	181915022	181915023
chr2	181915086	181915087
chr2	181915093	181915094
chr2	181915407	181915408
chr2	181915595	181915596
chr2	181915612	181915613
chr2	181915622	181915623
chr2	181915634	181915635
chr2	181915644	181915645
chr2	181915646	181915647
chr2	181915672	181915673
chr2	181915702	181915703
chr2	181915728	181915729
chr2	181915792	181915793
chr2	181915812	181915813
chr2	181915835	181915836
chr2	181915846	181915847
chr2	181915863	181915864
chr2	181915868	181915869
chr2	181915885	181915886
chr2	181915897	181915898
chr2	181915908	181915909
chr2	181915921	181915922
chr2	181915938	181915939
chr2	181915944	181915945
chr2	181915950	181915951
chr2	181915964	181915965
chr2	181915985	181915986
chr2	181916003	181916004
chr2	181916015	181916016
chr2	181916035	181916036
chr2	181916037	181916038
chr2	181916041	181916042
chr2	181916047	181916048
chr2	181916054	181916055
chr2	181916065	181916066
chr2	181916090	181916091
chr2	181916115	181916116
chr2	181916118	181916119
chr2	181916127	181916128
chr2	181916160	181916161
chr2	181916168	181916169
chr2	181916187	181916188
chr2	181916262	181916263
chr2	181916275	181916276
chr2	181916299	181916300
chr2	181916326	181916327
chr2	181916328	181916329
chr2	181916344	181916345
chr2	181916352	181916353
chr2	181916506	181916507
chr2	181916514	181916515
chr2	181916527	181916528
chr2	181916536	181916537
chr2	181916541	181916542
chr2	181916556	181916557
chr2	181916583	181916584
chr2	181916714	181916715
chr2	181916977	181916978
chr2	181916981	181916982
chr2	181917311	181917312
chr2	181917313	181917314
chr2	181917321	181917322
chr2	181917357	181917358
chr2	181917391	181917392
chr2	181917399	181917400
chr2	181917410	181917411
chr2	181917411	181917412
chr2	181917412	181917413
chr2	181917433	181917434
chr2	181917540	181917541
chr2	181917549	181917550
chr2	181917553	181917554
chr2	181917578	181917579
chr2	181917581	181917582
chr2	181917587	181917588
chr2	181917590	181917591
chr2	181917596	181917597
chr2	181917612	181917613
chr2	181917620	181917621
chr2	181917623	181917624
chr2	181917626	181917627
chr2	181917640	181917641
chr2	181917649	181917650
chr2	181917652	181917653
chr2	181917794	181917795
chr2	181917795	181917796
chr2	181917896	181917897
chr2	181917905	181917906
chr2	181917908	181917909
chr2	181917920	181917921
chr2	181917983	181917984
chr2	181917995	181917996
chr2	181918009	181918010
chr2	181918017	181918018
chr2	181918023	181918024
chr2	181918059	181918060
chr2	181918075	181918076
chr2	181918129	181918130
chr2	181918295	181918296
chr2	181918310	181918311
chr2	181918316	181918317
chr2	181918340	181918341
chr2	181918356	181918357
chr2	181918397	181918398
chr2	181918443	181918444
chr2	181918459	181918460
chr2	181918520	181918521
chr2	181918525	181918526
chr2	181918526	181918527
chr2	181918530	181918531
chr2	181918531	181918532
chr2	181918548	181918549
chr2	181918559	181918560
chr2	181918687	181918688
chr2	181918719	181918720
chr2	181918775	181918776
chr2	181918886	181918887
chr2	181918897	181918898
chr2	181918913	181918914
chr2	181918933	181918934
chr2	181918939	181918940
chr2	181918945	181918946
chr2	181918946	181918947
chr2	181919100	181919101
chr2	181919138	181919139
chr2	181919631	181919632
chr2	181919670	181919671
chr2	181919784	181919785
chr2	181919800	181919801
chr2	181919823	181919824
chr2	181919949	181919950
chr2	181920005	181920006
chr2	181920088	181920089
chr2	181920321	181920322
chr2	181920335	181920336
chr2	181920403	181920404
chr2	181920667	181920668
chr2	181920700	181920701
chr2	181920766	181920767
chr2	181921696	181921697
chr2	181921712	181921713
chr2	181922342	181922343
chr2	181922603	181922604
chr2	181923826	181923827
chr2	181924188	181924189
chr2	181924333	181924334
chr2	181924403	181924404
chr2	181924663	181924664
chr2	181925104	181925105
chr2	181925110	181925111
chr2	181925859	181925860
chr2	181925958	181925959
chr2	181927167	181927168
chr2	181927194	181927195
chr2	181927271	181927272
chr2	181927374	181927375
chr2	181927577	181927578
chr2	181927592	181927593
chr2	181927593	181927594
chr2	181927603	181927604
chr2	181927652	181927653
chr2	181927659	181927660
chr2	181928178	181928179
chr2	181928297	181928298
chr2	181928301	181928302
chr2	181928305	181928306
chr2	181928343	181928344
chr2	181928344	181928345
chr2	181928410	181928411
chr2	181928415	181928416
chr2	181928502	181928503
chr2	181928550	181928551
chr2	181928770	181928771
chr2	181928786	181928787
chr2	181928790	181928791
chr2	181929043	181929044
chr2	181929114	181929115
chr2	181929122	181929123
chr2	181929383	181929384
chr2	181929409	181929410
chr2	181930843	181930844
chr2	181930901	181930902
chr2	181930978	181930979
chr2	181930979	181930980
chr2	181930983	181930984
chr2	181930988	181930989
chr2	181930994	181930995
chr2	181931228	181931229
chr2	181931291	181931292
chr2	181931325	181931326
chr2	181931337	181931338
chr2	181931339	181931340
chr2	181931343	181931344
chr2	181931358	181931359
chr2	181931416	181931417
chr2	181931489	181931490
chr2	181931494	181931495
chr2	181931518	181931519
chr2	181931520	181931521
chr2	181931546	181931547
chr2	181931556	181931557
chr2	181931562	181931563
chr2	181931606	181931607
chr2	181931635	181931636
chr2	181931641	181931642
chr2	181931642	181931643
chr2	181931654	181931655
chr2	181931668	181931669
chr2	181931709	181931710
chr2	181931716	181931717
chr2	181931724	181931725
chr2	181931767	181931768
chr2	181932433	181932434
chr2	181932444	181932445
chr2	181932455	181932456
chr2	181942979	181942980
chr2	181952757	181952758
chr2	181952765	181952766
chr2	181952789	181952790
chr2	181952809	181952810
chr2	181952816	181952817
chr2	181960486	181960487
chr2	181964215	181964216
chr2	181964240	181964241
chr2	181964252	181964253
chr2	181964262	181964263
chr2	181964524	181964525
chr2	181964547	181964548
chr2	181964558	181964559
chr2	181973525	181973526
chr2	181974312	181974313
chr2	181974345	181974346
chr2	181974359	181974360
chr2	181974364	181974365
chr2	181976784	181976785
chr2	181976790	181976791
chr2	181976820	181976821
chr2	181976825	181976826
chr2	181993460	181993461
chr3	3000362	3000363
chr3	3000698	3000699
chr3	3000731	3000732
chr3	3001264	3001265
chr3	3001278	3001279
chr3	3001286	3001287
chr3	3001287	3001288
chr3	3001290	3001291
chr3	3001293	3001294
chr3	3001298	3001299
chr3	3001301	3001302
chr3	3001312	3001313
chr3	3001323	3001324
chr3	3001330	3001331
chr3	3001339	3001340
chr3	3001340	3001341
chr3	3001349	3001350
chr3	3001356	3001357
chr3	3001358	3001359
chr3	3001364	3001365
chr3	3001385	3001386
chr3	3001404	3001405
chr3	3001431	3001432
chr3	3001433	3001434
chr3	3001453	3001454
chr3	3001481	3001482
chr3	3001506	3001507
chr3	3001525	3001526
chr3	3001529	3001530
chr3	3001530	3001531
chr3	3001531	3001532
chr3	3001540	3001541
chr3	3001560	3001561
chr3	3001561	3001562
chr3	3001580	3001581
chr3	3001585	3001586
chr3	3001604	3001605
chr3	3001615	3001616
chr3	3001632	3001633
chr3	3001656	3001657
chr3	3001688	3001689
chr3	3001738	3001739
chr3	3001760	3001761
chr3	3001793	3001794
chr3	3001807	3001808
chr3	3001808	3001809
chr3	3001825	3001826
chr3	3001834	3001835
chr3	3001854	3001855
chr3	3001860	3001861
chr3	3001867	3001868
chr3	3001871	3001872
chr3	3001877	3001878
chr3	3001878	3001879
chr3	3001879	3001880
chr3	3001880	3001881
chr3	3001888	3001889
chr3	3001895	3001896
chr3	3001939	3001940
chr3	3001946	3001947
chr3	3001962	3001963
chr3	3001983	3001984
chr3	3001990	3001991
chr3	3001991	3001992
chr3	3001996	3001997
chr3	3001999	3002000
chr3	3002019	3002020
chr3	3002020	3002021
chr3	3002038	3002039
chr3	3002044	3002045
chr3	3002049	3002050
chr3	3002058	3002059
chr3	3002062	3002063
chr3	3002292	3002293
chr3	3002301	3002302
chr3	3002306	3002307
chr3	3002333	3002334
chr3	3002341	3002342
chr3	3002370	3002371
chr3	3002379	3002380
chr3	3002383	3002384
chr3	3002385	3002386
chr3	3002387	3002388
chr3	3002390	3002391
chr3	3002400	3002401
chr3	3002402	3002403
chr3	3002412	3002413
chr3	3002423	3002424
chr3	3002567	3002568
chr3	3002601	3002602
chr3	3002614	3002615
chr3	3002618	3002619
chr3	3002629	3002630
chr3	3002632	3002633
chr3	3002647	3002648
chr3	3002649	3002650
chr3	3002669	3002670
chr3	3002679	3002680
chr3	3002685	3002686
chr3	3002698	3002699
chr3	3002714	3002715
chr3	3002718	3002719
chr3	3002723	3002724
chr3	3002731	3002732
chr3	3002748	3002749
chr3	3003326	3003327
chr3	3003357	3003358
chr3	3003372	3003373
chr3	3003386	3003387
chr3	3003479	3003480
chr3	3003480	3003481
chr3	3003485	3003486
chr3	3003493	3003494
chr3	3003661	3003662
chr3	3003666	3003667
chr3	3003694	3003695
chr3	3003893	3003894
chr3	3003925	3003926
chr3	3003980	3003981
chr3	3003983	3003984
chr3	3003990	3003991
chr3	3003992	3003993
chr3	3003994	3003995
chr3	3003996	3003997
chr3	3004000	3004001
chr3	3004077	3004078
chr3	3004079	3004080
chr3	3004080	3004081
chr3	3004364	3004365
chr3	3004366	3004367
chr3	3004372	3004373
chr3	3004377	3004378
chr3	3004544	3004545
chr3	3005104	3005105
chr3	3005108	3005109
chr3	3005592	3005593
chr3	3006372	3006373
chr3	3006377	3006378
chr3	3006407	3006408
chr3	3006417	3006418
chr3	3006418	3006419
chr3	3006421	3006422
chr3	3006423	3006424
chr3	3006447	3006448
chr3	3006458	3006459
chr3	3006507	3006508
chr3	3007023	3007024
chr3	3007051	3007052
chr3	3007071	3007072
chr3	3007077	3007078
chr3	3007084	3007085
chr3	3007384	3007385
chr3	3007389	3007390
chr3	3007435	3007436
chr3	3007637	3007638
chr3	3007654	3007655
chr3	3007656	3007657
chr3	3007659	3007660
chr3	3007661	3007662
chr3	3007699	3007700
chr3	3007707	3007708
chr3	3007721	3007722
chr3	3007734	3007735
chr3	3007744	3007745
chr3	3007745	3007746
chr3	3007749	3007750
chr3	3007757	3007758
chr3	3007766	3007767
chr3	3007771	3007772
chr3	3007776	3007777
chr3	3007797	3007798
chr3	3007860	3007861
chr3	3008027	3008028
chr3	3008029	3008030
chr3	3008042	3008043
chr3	3008062	3008063
chr3	3008117	3008118
chr3	3008383	3008384
chr3	3008384	3008385
chr3	3008395	3008396
chr3	3008399	3008400
chr3	3008401	3008402
chr3	3008415	3008416
chr3	3008422	3008423
chr3	3008433	3008434
chr3	3008676	3008677
chr3	3009528	3009529
chr3	3009938	3009939
chr3	3009940	3009941
chr3	3009993	3009994
chr3	3009994	3009995
chr3	3010154	3010155
chr3	3010839	3010840
chr3	3011150	3011151
chr3	3011191	3011192
chr3	3011196	3011197
chr3	3011215	3011216
chr3	3011807	3011808
chr3	3011809	3011810
chr3	3011819	3011820
chr3	3011822	3011823
chr3	3011830	3011831
chr3	3011832	3011833
chr3	3011833	3011834
chr3	3011843	3011844
chr3	3011848	3011849
chr3	3011856	3011857
chr3	3011860	3011861
chr3	3011862	3011863
chr3	3011863	3011864
chr3	3011867	3011868
chr3	3011875	3011876
chr3	3011877	3011878
chr3	3011879	3011880
chr3	3011881	3011882
chr3	3011890	3011891
chr3	3011893	3011894
chr3	3011898	3011899
chr3	3011907	3011908
chr3	3011914	3011915
chr3	3011916	3011917
chr3	3011926	3011927
chr3	3011930	3011931
chr3	3011932	3011933
chr3	3011934	3011935
chr3	3011935	3011936
chr3	3011936	3011937
chr3	3011942	3011943
chr3	3012080	3012081
chr3	3012098	3012099
chr3	3012106	3012107
chr3	3012127	3012128
chr3	3012690	3012691
chr3	3012705	3012706
chr3	3013356	3013357
chr3	3013364	3013365
chr3	3013369	3013370
chr3	3013376	3013377
chr3	3013679	3013680
chr3	3013680	3013681
chr3	3013684	3013685
chr3	3013687	3013688
chr3	3013698	3013699
chr3	3013705	3013706
chr3	3015160	3015161
chr3	3015166	3015167
chr3	3015168	3015169
chr3	3015196	3015197
chr3	3015199	3015200
chr3	3015202	3015203
chr3	3015213	3015214
chr3	3015215	3015216
chr3	3016034	3016035
chr3	3016037	3016038
chr3	3016443	3016444
chr3	3016450	3016451
chr3	3016451	3016452
chr3	3016457	3016458
chr3	3020570	3020571
chr3	3020608	3020609
chr3	3020625	3020626
chr3	3020993	3020994
chr3	3021009	3021010
chr3	3021269	3021270
chr3	3021273	3021274
chr3	3021277	3021278
chr3	3021278	3021279
chr3	3021283	3021284
chr3	3021290	3021291
chr3	3021299	3021300
chr3	3021305	3021306
chr3	3021319	3021320
chr3	3021717	3021718
chr3	3022066	3022067
chr3	3022077	3022078
chr3	3022084	3022085
chr3	3022090	3022091
chr3	3022117	3022118
chr3	3022118	3022119
chr3	3022120	3022121
chr3	3022126	3022127
chr3	3022132	3022133
chr3	3022555	3022556
chr3	3023158	3023159
chr3	3023167	3023168
chr3	3024307	3024308
chr3	3024517	3024518
chr3	3024669	3024670
chr3	3024824	3024825
chr3	3024845	3024846
chr3	3024854	3024855
chr3	3025244	3025245
chr3	3025253	3025254
chr3	3025260	3025261
chr3	3025701	3025702
chr3	3025709	3025710
chr3	3025719	3025720
chr3	3025725	3025726
chr3	3027498	3027499
chr3	3027998	3027999
chr3	3028003	3028004
chr3	3028945	3028946
chr3	3029001	3029002
chr3	3029222	3029223
chr3	3029352	3029353
chr3	3029383	3029384
chr3	3029424	3029425
chr3	3030040	3030041
chr3	3030066	3030067
chr3	3030083	3030084
chr3	3030297	3030298
chr3	3031424	3031425
chr3	3031456	3031457
chr3	3031811	3031812
chr3	3031922	3031923
chr3	3031934	3031935
chr3	3031943	3031944
chr3	3031951	3031952
chr3	3032150	3032151
chr3	3032170	3032171
chr3	3032314	3032315
chr3	3032316	3032317
chr3	3032527	3032528
chr3	3035523	3035524
chr3	3035538	3035539
chr3	3035547	3035548
chr3	3035553	3035554
chr3	3035558	3035559
chr3	3035564	3035565
chr3	3035580	3035581
chr3	3035592	3035593
chr3	3035810	3035811
chr3	3035829	3035830
chr3	3035844	3035845
chr3	3037401	3037402
chr3	3037407	3037408
chr3	3037429	3037430
chr3	3037441	3037442
chr3	3037443	3037444
chr3	3037473	3037474
chr3	3037474	3037475
chr3	3037517	3037518
chr3	3037520	3037521
chr3	3039399	3039400
chr3	3039427	3039428
chr3	3039441	3039442
chr3	3039590	3039591
chr3	3039598	3039599
chr3	3039622	3039623
chr3	3039627	3039628
chr3	3039631	3039632
chr3	3039637	3039638
chr3	3039641	3039642
chr3	3039644	3039645
chr3	3039661	3039662
chr3	3039664	3039665
chr3	3039665	3039666
chr3	3039684	3039685
chr3	3039704	3039705
chr3	3040141	3040142
chr3	3040146	3040147
chr3	3040159	3040160
chr3	3040167	3040168
chr3	3040361	3040362
chr3	3041008	3041009
chr3	3041015	3041016
chr3	3041036	3041037
chr3	3041062	3041063
chr3	3041235	3041236
chr3	3049082	3049083
chr3	3049083	3049084
chr3	3049095	3049096
chr3	3049151	3049152
chr3	3049531	3049532
chr3	3049797	3049798
chr3	3049815	3049816
chr3	3049830	3049831
chr3	3049831	3049832
chr3	3049847	3049848
chr3	3050456	3050457
chr3	3050458	3050459
chr3	3050467	3050468
chr3	3050473	3050474
chr3	3050639	3050640
chr3	3050652	3050653
chr3	3050743	3050744
chr3	3050756	3050757
chr3	3050757	3050758
chr3	3050773	3050774
chr3	3050777	3050778
chr3	3050785	3050786
chr3	3050905	3050906
chr3	3050943	3050944
chr3	3050947	3050948
chr3	3050948	3050949
chr3	3050956	3050957
chr3	3050976	3050977
chr3	3050980	3050981
chr3	3050986	3050987
chr3	3051004	3051005
chr3	3051014	3051015
chr3	3051015	3051016
chr3	3051018	3051019
chr3	3051022	3051023
chr3	3051030	3051031
chr3	3051302	3051303
chr3	3051307	3051308
chr3	3051308	3051309
chr3	3051319	3051320
chr3	3051323	3051324
chr3	3051332	3051333
chr3	3051340	3051341
chr3	3051347	3051348
chr3	3051348	3051349
chr3	3051364	3051365
chr3	3051369	3051370
chr3	3051377	3051378
chr3	3051383	3051384
chr3	3051399	3051400
chr3	3051401	3051402
chr3	3051416	3051417
chr3	3051466	3051467
chr3	3051481	3051482
chr3	3051501	3051502
chr3	3051525	3051526
chr3	3051529	3051530
chr3	3051530	3051531
chr3	3051532	3051533
chr3	3051533	3051534
chr3	3051536	3051537
chr3	3051537	3051538
chr3	3051540	3051541
chr3	3051542	3051543
chr3	3051543	3051544
chr3	3051544	3051545
chr3	3051554	3051555
chr3	3051560	3051561
chr3	3051574	3051575
chr3	3051578	3051579
chr3	3051693	3051694
chr3	3051711	3051712
chr3	3051716	3051717
chr3	3051723	3051724
chr3	3051737	3051738
chr3	3051738	3051739
chr3	3051749	3051750
chr3	3051750	3051751
chr3	3051752	3051753
chr3	3051762	3051763
chr3	3051768	3051769
chr3	3051782	3051783
chr3	3051790	3051791
chr3	3051792	3051793
chr3	3051803	3051804
chr3	3051815	3051816
chr3	3051816	3051817
chr3	3051825	3051826
chr3	3051826	3051827
chr3	3051842	3051843
chr3	3051843	3051844
chr3	3051863	3051864
chr3	3051900	3051901
chr3	3051915	3051916
chr3	3051923	3051924
chr3	3051935	3051936
chr3	3051964	3051965
chr3	3051973	3051974
chr3	3051988	3051989
chr3	3051998	3051999
chr3	3052005	3052006
chr3	3052013	3052014
chr3	3052028	3052029
chr3	3052029	3052030
chr3	3052035	3052036
chr3	3052036	3052037
chr3	3052069	3052070
chr3	3052156	3052157
chr3	3052177	3052178
chr3	3052178	3052179
chr3	3052184	3052185
chr3	3052186	3052187
chr3	3052198	3052199
chr3	3052214	3052215
chr3	3052221	3052222
chr3	3052249	3052250
chr3	3052256	3052257
chr3	3052274	3052275
chr3	3052280	3052281
chr3	3052283	3052284
chr3	3052291	3052292
chr3	3052302	3052303
chr3	3052310	3052311
chr3	3052421	3052422
chr3	3052424	3052425
chr3	3052431	3052432
chr3	3052444	3052445
chr3	3052463	3052464
chr3	3052476	3052477
chr3	3052478	3052479
chr3	3052514	3052515
chr3	3052536	3052537
chr3	3052565	3052566
chr3	3052717	3052718
chr3	3052756	3052757
chr3	3052832	3052833
chr3	3052961	3052962
chr3	3052982	3052983
chr3	3053000	3053001
chr3	3053025	3053026
chr3	3053045	3053046
chr3	3053092	3053093
chr3	3053104	3053105
chr3	3053128	3053129
chr3	3053153	3053154
chr3	3053156	3053157
chr3	3053157	3053158
chr3	3053174	3053175
chr3	3053250	3053251
chr3	3053256	3053257
chr3	3053297	3053298
chr3	3053308	3053309
chr3	3053310	3053311
chr3	3053313	3053314
chr3	3053327	3053328
chr3	3053345	3053346
chr3	3053356	3053357
chr3	3053362	3053363
chr3	3053390	3053391
chr3	3053396	3053397
chr3	3053426	3053427
chr3	3053428	3053429
chr3	3053433	3053434
chr3	3053444	3053445
chr3	3053460	3053461
chr3	3053463	3053464
chr3	3053469	3053470
chr3	3053472	3053473
chr3	3053484	3053485
chr3	3053490	3053491
chr3	3053498	3053499
chr3	3053499	3053500
chr3	3053504	3053505
chr3	3053515	3053516
chr3	3053518	3053519
chr3	3053528	3053529
chr3	3053530	3053531
chr3	3053536	3053537
chr3	3053546	3053547
chr3	3053779	3053780
chr3	3053791	3053792
chr3	3053834	3053835
chr3	3053854	3053855
chr3	3053866	3053867
chr3	3053871	3053872
chr3	3053878	3053879
chr3	3053884	3053885
chr3	3054076	3054077
chr3	3054079	3054080
chr3	3054092	3054093
chr3	3054113	3054114
chr3	3054114	3054115
chr3	3054141	3054142
chr3	3054144	3054145
chr3	3054153	3054154
chr3	3054197	3054198
chr3	3054203	3054204
chr3	3054214	3054215
chr3	3054227	3054228
chr3	3055132	3055133
chr3	3055463	3055464
chr3	3055480	3055481
chr3	3055498	3055499
chr3	3055634	3055635
chr3	3055694	3055695
chr3	3055902	3055903
chr3	3055910	3055911
chr3	3055919	3055920
chr3	3055925	3055926
chr3	3055932	3055933
chr3	3055936	3055937
chr3	3055945	3055946
chr3	3055957	3055958
chr3	3055962	3055963
chr3	3055986	3055987
chr3	3056138	3056139
chr3	3056145	3056146
chr3	3056155	3056156
chr3	3056160	3056161
chr3	3056165	3056166
chr3	3056194	3056195
chr3	3056215	3056216
chr3	3056222	3056223
chr3	3056228	3056229
chr3	3056244	3056245
chr3	3056253	3056254
chr3	3056343	3056344
chr3	3056365	3056366
chr3	3056472	3056473
chr3	3056483	3056484
chr3	3056498	3056499
chr3	3056499	3056500
chr3	3056506	3056507
chr3	3056519	3056520
chr3	3056533	3056534
chr3	3056535	3056536
chr3	3057804	3057805
chr3	3057814	3057815
chr3	3057815	3057816
chr3	3057822	3057823
chr3	3057830	3057831
chr3	3057841	3057842
chr3	3057859	3057860
chr3	3058011	3058012
chr3	3058026	3058027
chr3	3058441	3058442
chr3	3060128	3060129
chr3	3060335	3060336
chr3	3060368	3060369
chr3	3060373	3060374
chr3	3060393	3060394
chr3	3060403	3060404
chr3	3061098	3061099
chr3	3061143	3061144
chr3	3061336	3061337
chr3	3061358	3061359
chr3	3061359	3061360
chr3	3061362	3061363
chr3	3061387	3061388
chr3	3061388	3061389
chr3	3061393	3061394
chr3	3061402	3061403
chr3	3061405	3061406
chr3	3061427	3061428
chr3	3061455	3061456
chr3	3061475	3061476
chr3	3061515	3061516
chr3	3061579	3061580
chr3	3061597	3061598
chr3	3061613	3061614
chr3	3061623	3061624
chr3	3061638	3061639
chr3	3061733	3061734
chr3	3061743	3061744
chr3	3061746	3061747
chr3	3061755	3061756
chr3	3061762	3061763
chr3	3061775	3061776
chr3	3061802	3061803
chr3	3061807	3061808
chr3	3061812	3061813
chr3	3061817	3061818
chr3	3061825	3061826
chr3	3062087	3062088
chr3	3062094	3062095
chr3	3062112	3062113
chr3	3062114	3062115
chr3	3062120	3062121
chr3	3062132	3062133
chr3	3062137	3062138
chr3	3073459	3073460
chr3	3073489	3073490
chr3	3073502	3073503
chr3	3073505	3073506
chr3	3073508	3073509
chr3	3073509	3073510
chr3	3073516	3073517
chr3	3073546	3073547
chr3	3073549	3073550
chr3	3073553	3073554
chr3	3073560	3073561
chr3	3073568	3073569
chr3	3073759	3073760
chr3	3073769	3073770
chr3	3073801	3073802
chr3	3073820	3073821
chr3	3074653	3074654
chr3	3074687	3074688
chr3	3074688	3074689
chr3	3074696	3074697
chr3	3074705	3074706
chr3	3074706	3074707
chr3	3074710	3074711
chr3	3074752	3074753
chr3	3074755	3074756
chr3	3074789	3074790
chr3	3074790	3074791
chr3	3074805	3074806
chr3	3074811	3074812
chr3	3074823	3074824
chr3	3075035	3075036
chr3	3075050	3075051
chr3	3075054	3075055
chr3	3075055	3075056
chr3	3075067	3075068
chr3	3075070	3075071
chr3	3075086	3075087
chr3	3075088	3075089
chr3	3075093	3075094
chr3	3075103	3075104
chr3	3075127	3075128
chr3	3075662	3075663
chr3	3075672	3075673
chr3	3075675	3075676
chr3	3075682	3075683
chr3	3075695	3075696
chr3	3075770	3075771
chr3	3075774	3075775
chr3	3075776	3075777
chr3	3075792	3075793
chr3	3075795	3075796
chr3	3075799	3075800
chr3	3075804	3075805
chr3	3075814	3075815
chr3	3075841	3075842
chr3	3075849	3075850
chr3	3075850	3075851
chr3	3075851	3075852
chr3	3075855	3075856
chr3	3075888	3075889
chr3	3075946	3075947
chr3	3076280	3076281
chr3	3076286	3076287
chr3	3076291	3076292
chr3	3076313	3076314
chr3	3076325	3076326
chr3	3076333	3076334
chr3	3076350	3076351
chr3	3077136	3077137
chr3	3077168	3077169
chr3	3077453	3077454
chr3	3077467	3077468
chr3	3077471	3077472
chr3	3077473	3077474
chr3	3077504	3077505
chr3	3077511	3077512
chr3	3077536	3077537
chr3	3077537	3077538
chr3	3077539	3077540
chr3	3077549	3077550
chr3	3077559	3077560
chr3	3077562	3077563
chr3	3077569	3077570
chr3	3078704	3078705
chr3	3078721	3078722
chr3	3078968	3078969
chr3	3078983	3078984
chr3	3078991	3078992
chr3	3079020	3079021
chr3	3079029	3079030
chr3	3079261	3079262
chr3	3079269	3079270
chr3	3079522	3079523
chr3	3079525	3079526
chr3	3079527	3079528
chr3	3079540	3079541
chr3	3079561	3079562
chr3	3081238	3081239
chr3	3081486	3081487
chr3	3081540	3081541
chr3	3081547	3081548
chr3	3081555	3081556
chr3	3094408	3094409
chr3	3094432	3094433
chr3	3094433	3094434
chr3	3094463	3094464
chr3	3094478	3094479
chr3	3094483	3094484
chr3	3094503	3094504
chr3	3094678	3094679
chr3	3094705	3094706
chr3	3094709	3094710
chr3	3094716	3094717
chr3	3094721	3094722
chr3	3094732	3094733
chr3	3094745	3094746
chr3	3094753	3094754
chr3	3095021	3095022
chr3	3095026	3095027
chr3	3095055	3095056
chr3	3095078	3095079
chr3	3095080	3095081
chr3	3095105	3095106
chr3	3095137	3095138
chr3	3096059	3096060
chr3	3096089	3096090
chr3	3096113	3096114
chr3	3096127	3096128
chr3	3096133	3096134
chr3	3096823	3096824
chr3	3096828	3096829
chr3	3096841	3096842
chr3	3096884	3096885
chr3	3097132	3097133
chr3	3097148	3097149
chr3	3097149	3097150
chr3	3097155	3097156
chr3	3097182	3097183
chr3	3097187	3097188
chr3	3097196	3097197
chr3	3097205	3097206
chr3	3097210	3097211
chr3	3097211	3097212
chr3	3097222	3097223
chr3	3097237	3097238
chr3	3097246	3097247
chr3	3097255	3097256
chr3	3097274	3097275
chr3	3097281	3097282
chr3	3097287	3097288
chr3	3097298	3097299
chr3	3097301	3097302
chr3	3097303	3097304
chr3	3097313	3097314
chr3	3097314	3097315
chr3	3097349	3097350
chr3	3097361	3097362
chr3	3097393	3097394
chr3	3097394	3097395
chr3	3097409	3097410
chr3	3097410	3097411
chr3	3097430	3097431
chr3	3097446	3097447
chr3	3097514	3097515
chr3	3097519	3097520
chr3	3097535	3097536
chr3	3097546	3097547
chr3	3097561	3097562
chr3	3097578	3097579
chr3	3097582	3097583
chr3	3097589	3097590
chr3	3098421	3098422
chr3	3098787	3098788
chr3	3098801	3098802
chr3	3098810	3098811
chr3	3099822	3099823
chr3	3099828	3099829
chr3	3099845	3099846
chr3	3099860	3099861
chr3	3100101	3100102
chr3	3100120	3100121
chr3	3102998	3102999
chr3	3103019	3103020
chr3	3103302	3103303
chr3	3103320	3103321
chr3	3103375	3103376
chr3	3103381	3103382
chr3	3124094	3124095
chr3	3124111	3124112
chr3	3124122	3124123
chr3	3124123	3124124
chr3	3124169	3124170
chr3	3124184	3124185
chr3	3124201	3124202
chr3	3124321	3124322
chr3	3124352	3124353
chr3	3124365	3124366
chr3	3124375	3124376
chr3	3124379	3124380
chr3	3124380	3124381
chr3	3124402	3124403
chr3	3124416	3124417
chr3	3124420	3124421
chr3	3124421	3124422
chr3	3124436	3124437
chr3	3124463	3124464
chr3	3124465	3124466
chr3	3124472	3124473
chr3	3124491	3124492
chr3	3124498	3124499
chr3	3124504	3124505
chr3	3124520	3124521
chr3	3124535	3124536
chr3	3124545	3124546
chr3	3124550	3124551
chr3	3124579	3124580
chr3	3124583	3124584
chr3	3124603	3124604
chr3	3124694	3124695
chr3	3124726	3124727
chr3	3126025	3126026
chr3	3126038	3126039
chr3	3127577	3127578
chr3	3127591	3127592
chr3	3127621	3127622
chr3	3127630	3127631
chr3	3127740	3127741
chr3	3127754	3127755
chr3	3127760	3127761
chr3	3127803	3127804
chr3	3127808	3127809
chr3	3127817	3127818
chr3	3127834	3127835
chr3	3127837	3127838
chr3	3127839	3127840
chr3	3127840	3127841
chr3	3128612	3128613
chr3	3128662	3128663
chr3	3128666	3128667
chr3	3128671	3128672
chr3	3128675	3128676
chr3	3128678	3128679
chr3	3128687	3128688
chr3	3128690	3128691
chr3	3128697	3128698
chr3	3128703	3128704
chr3	3128721	3128722
chr3	3128899	3128900
chr3	3128901	3128902
chr3	3128914	3128915
chr3	3128930	3128931
chr3	3128939	3128940
chr3	3128944	3128945
chr3	3128965	3128966
chr3	3129142	3129143
chr3	3129143	3129144
chr3	3129146	3129147
chr3	3129154	3129155
chr3	3129299	3129300
chr3	3129319	3129320
chr3	3129325	3129326
chr3	3129350	3129351
chr3	3129351	3129352
chr3	3129387	3129388
chr3	3129396	3129397
chr3	3129400	3129401
chr3	3129417	3129418
chr3	3129421	3129422
chr3	3129492	3129493
chr3	3129494	3129495
chr3	3129507	3129508
chr3	3129542	3129543
chr3	3129576	3129577
chr3	3129605	3129606
chr3	3130026	3130027
chr3	3130056	3130057
chr3	3130060	3130061
chr3	3130072	3130073
chr3	3130081	3130082
chr3	3130102	3130103
chr3	3130146	3130147
chr3	3130184	3130185
chr3	3130267	3130268
chr3	3130295	3130296
chr3	3130387	3130388
chr3	3130411	3130412
chr3	3130425	3130426
chr3	3130441	3130442
chr3	3130449	3130450
chr3	3130452	3130453
chr3	3130470	3130471
chr3	3130472	3130473
chr3	3130484	3130485
chr3	3130485	3130486
chr3	3130486	3130487
chr3	3130512	3130513
chr3	3130565	3130566
chr3	3130599	3130600
chr3	3130601	3130602
chr3	3130603	3130604
chr3	3130606	3130607
chr3	3130780	3130781
chr3	3130787	3130788
chr3	3130798	3130799
chr3	3130830	3130831
chr3	3130850	3130851
chr3	3130858	3130859
chr3	3130863	3130864
chr3	3130867	3130868
chr3	3130874	3130875
chr3	3130881	3130882
chr3	3130891	3130892
chr3	3130893	3130894
chr3	3130901	3130902
chr3	3130903	3130904
chr3	3130917	3130918
chr3	3130947	3130948
chr3	3130948	3130949
chr3	3130956	3130957
chr3	3130969	3130970
chr3	3130998	3130999
chr3	3131002	3131003
chr3	3131033	3131034
chr3	3131045	3131046
chr3	3131057	3131058
chr3	3131063	3131064
chr3	3131097	3131098
chr3	3131272	3131273
chr3	3131293	3131294
chr3	3131294	3131295
chr3	3134367	3134368
chr3	3134368	3134369
chr3	3134372	3134373
chr3	3134379	3134380
chr3	3134380	3134381
chr3	3134390	3134391
chr3	3134391	3134392
chr3	3134630	3134631
chr3	3134637	3134638
chr3	3135759	3135760
chr3	3136855	3136856
chr3	3136861	3136862
chr3	3136873	3136874
chr3	3136883	3136884
chr3	3136891	3136892
chr3	3136905	3136906
chr3	3136923	3136924
chr3	3136924	3136925
chr3	3136930	3136931
chr3	3136933	3136934
chr3	3136939	3136940
chr3	3136961	3136962
chr3	3137185	3137186
chr3	3137195	3137196
chr3	3137244	3137245
chr3	3137286	3137287
chr3	3137289	3137290
chr3	3137405	3137406
chr3	3137411	3137412
chr3	3137444	3137445
chr3	3137449	3137450
chr3	3137454	3137455
chr3	3137456	3137457
chr3	3137462	3137463
chr3	3137471	3137472
chr3	3137473	3137474
chr3	3137480	3137481
chr3	3137489	3137490
chr3	3137501	3137502
chr3	3137505	3137506
chr3	3137513	3137514
chr3	3137522	3137523
chr3	3137537	3137538
chr3	3137545	3137546
chr3	3137557	3137558
chr3	3137566	3137567
chr3	3137567	3137568
chr3	3137579	3137580
chr3	3137585	3137586
chr3	3137727	3137728
chr3	3137728	3137729
chr3	3137732	3137733
chr3	3137733	3137734
chr3	3137737	3137738
chr3	3137742	3137743
chr3	3137750	3137751
chr3	3137773	3137774
chr3	3137813	3137814
chr3	3137816	3137817
chr3	3137826	3137827
chr3	3137840	3137841
chr3	3137920	3137921
chr3	3137942	3137943
chr3	3137948	3137949
chr3	3137969	3137970
chr3	3137976	3137977
chr3	3137983	3137984
chr3	3137997	3137998
chr3	3138023	3138024
chr3	3138301	3138302
chr3	3138303	3138304
chr3	3138310	3138311
chr3	3138321	3138322
chr3	3138593	3138594
chr3	3138606	3138607
chr3	3138614	3138615
chr3	3138626	3138627
chr3	3138633	3138634
chr3	3138634	3138635
chr3	3138650	3138651
chr3	3138652	3138653
chr3	3138659	3138660
chr3	3138660	3138661
chr3	3138687	3138688
chr3	3138693	3138694
chr3	3138725	3138726
chr3	3139247	3139248
chr3	3140129	3140130
chr3	3140136	3140137
chr3	3140146	3140147
chr3	3140179	3140180
chr3	3140183	3140184
chr3	3140191	3140192
chr3	3140684	3140685
chr3	3141316	3141317
chr3	3144974	3144975
chr3	3146746	3146747
chr3	3147286	3147287
chr3	3147288	3147289
chr3	3147289	3147290
chr3	3147306	3147307
chr3	3147378	3147379
chr3	3147401	3147402
chr3	3147449	3147450
chr3	3147785	3147786
chr3	3147791	3147792
chr3	3147798	3147799
chr3	3147799	3147800
chr3	3148053	3148054
chr3	3148069	3148070
chr3	3148071	3148072
chr3	3148079	3148080
chr3	3148086	3148087
chr3	3148089	3148090
chr3	3148108	3148109
chr3	3148113	3148114
chr3	3148115	3148116
chr3	3148635	3148636
chr3	3148643	3148644
chr3	3148658	3148659
chr3	3148830	3148831
chr3	3148848	3148849
chr3	3148873	3148874
chr3	3148891	3148892
chr3	3148901	3148902
chr3	3148907	3148908
chr3	3148910	3148911
chr3	3148957	3148958
chr3	3148989	3148990
chr3	3149001	3149002
chr3	3149019	3149020
chr3	3149845	3149846
chr3	3152174	3152175
chr3	3152185	3152186
chr3	3152186	3152187
chr3	3152240	3152241
chr3	3152708	3152709
chr3	3152732	3152733
chr3	3152753	3152754
chr3	3152766	3152767
chr3	3152787	3152788
chr3	3152793	3152794
chr3	3152804	3152805
chr3	3152830	3152831
chr3	3152909	3152910
chr3	3152947	3152948
chr3	3155107	3155108
chr3	3155118	3155119
chr3	3155124	3155125
chr3	3155343	3155344
chr3	3155349	3155350
chr3	3155366	3155367
chr3	3155376	3155377
chr3	3155400	3155401
chr3	3155407	3155408
chr3	3155411	3155412
chr3	3155728	3155729
chr3	3155733	3155734
chr3	3155742	3155743
chr3	3156938	3156939
chr3	3156973	3156974
chr3	3158014	3158015
chr3	3159247	3159248
chr3	3159260	3159261
chr3	3159261	3159262
chr3	3159272	3159273
chr3	3159277	3159278
chr3	3159301	3159302
chr3	3159308	3159309
chr3	3159316	3159317
chr3	3159542	3159543
chr3	3159570	3159571
chr3	3159584	3159585
chr3	3159598	3159599
chr3	3159600	3159601
chr3	3159601	3159602
chr3	3159886	3159887
chr3	3159907	3159908
chr3	3159916	3159917
chr3	3159918	3159919
chr3	3159919	3159920
chr3	3159927	3159928
chr3	3159942	3159943
chr3	3159948	3159949
chr3	3159957	3159958
chr3	3159988	3159989
chr3	3160001	3160002
chr3	3160010	3160011
chr3	3160222	3160223
chr3	3160227	3160228
chr3	3160250	3160251
chr3	3160260	3160261
chr3	3160288	3160289
chr3	3160301	3160302
chr3	3160317	3160318
chr3	3160322	3160323
chr3	3160511	3160512
chr3	3160552	3160553
chr3	3160653	3160654
chr3	3160661	3160662
chr3	3160672	3160673
chr3	3160710	3160711
chr3	3160711	3160712
chr3	3160718	3160719
chr3	3160728	3160729
chr3	3160883	3160884
chr3	3161160	3161161
chr3	3161191	3161192
chr3	3161208	3161209
chr3	3161221	3161222
chr3	3161227	3161228
chr3	3161234	3161235
chr3	3161264	3161265
chr3	3161273	3161274
chr3	3163053	3163054
chr3	3163072	3163073
chr3	3163085	3163086
chr3	3163098	3163099
chr3	3163107	3163108
chr3	3163108	3163109
chr3	3163120	3163121
chr3	3163140	3163141
chr3	3163143	3163144
chr3	3163148	3163149
chr3	3163150	3163151
chr3	3163158	3163159
chr3	3163161	3163162
chr3	3163172	3163173
chr3	3163173	3163174
chr3	3163189	3163190
chr3	3163198	3163199
chr3	3163430	3163431
chr3	3163442	3163443
chr3	3163449	3163450
chr3	3163453	3163454
chr3	3163466	3163467
chr3	3163467	3163468
chr3	3163481	3163482
chr3	3163493	3163494
chr3	3163494	3163495
chr3	3163510	3163511
chr3	3163516	3163517
chr3	3164739	3164740
chr3	3170818	3170819
chr3	3170853	3170854
chr3	3170867	3170868
chr3	3171406	3171407
chr3	3171409	3171410
chr3	3171419	3171420
chr3	3171429	3171430
chr3	3171439	3171440
chr3	3171443	3171444
chr3	3171445	3171446
chr3	3171458	3171459
chr3	3172083	3172084
chr3	3172452	3172453
chr3	3172775	3172776
chr3	3172810	3172811
chr3	3172811	3172812
chr3	3172812	3172813
chr3	3172828	3172829
chr3	3172831	3172832
chr3	3172835	3172836
chr3	3172842	3172843
chr3	3175861	3175862
chr3	3175869	3175870
chr3	3181246	3181247
chr3	3182859	3182860
chr3	3188371	3188372
chr3	3189101	3189102
chr3	3189108	3189109
chr3	3189113	3189114
chr3	3189118	3189119
chr3	3189321	3189322
chr3	3189344	3189345
chr3	3189396	3189397
chr3	3189402	3189403
chr3	3189404	3189405
chr3	3189602	3189603
chr3	3196870	3196871
chr3	3196880	3196881
chr3	3196890	3196891
chr3	3196900	3196901
chr3	3196906	3196907
chr3	3196913	3196914
chr3	3196922	3196923
chr3	3196942	3196943
chr3	3196997	3196998
chr3	3197007	3197008
chr3	3197041	3197042
chr3	3197085	3197086
chr3	3197086	3197087
chr3	3197089	3197090
chr3	3197090	3197091
chr3	3197092	3197093
chr3	3197116	3197117
chr3	3197124	3197125
chr3	3197137	3197138
chr3	3197148	3197149
chr3	3197157	3197158
chr3	3197364	3197365
chr3	3197372	3197373
chr3	3197388	3197389
chr3	3197743	3197744
chr3	3197751	3197752
chr3	3197762	3197763
chr3	3202437	3202438
chr3	3202448	3202449
chr3	3202454	3202455
chr3	3202478	3202479
chr3	3202487	3202488
chr3	3202488	3202489
chr3	3202489	3202490
chr3	3202508	3202509
chr3	3202514	3202515
chr3	3202515	3202516
chr3	3202531	3202532
chr3	3202535	3202536
chr3	3202757	3202758
chr3	3202914	3202915
chr3	3203663	3203664
chr3	3203675	3203676
chr3	3203684	3203685
chr3	3203699	3203700
chr3	3203710	3203711
chr3	3203745	3203746
chr3	3203753	3203754
chr3	3203870	3203871
chr3	3203879	3203880
chr3	3203885	3203886
chr3	3203890	3203891
chr3	3203896	3203897
chr3	3203912	3203913
chr3	3203920	3203921
chr3	3203921	3203922
chr3	3203922	3203923
chr3	3203924	3203925
chr3	3203947	3203948
chr3	3203954	3203955
chr3	3203959	3203960
chr3	3203960	3203961
chr3	3203999	3204000
chr3	3204008	3204009
chr3	3204049	3204050
chr3	3204203	3204204
chr3	3204207	3204208
chr3	3204214	3204215
chr3	3204238	3204239
chr3	3204241	3204242
chr3	3204252	3204253
chr3	3204260	3204261
chr3	3204265	3204266
chr3	3204294	3204295
chr3	3204304	3204305
chr3	3204305	3204306
chr3	3204322	3204323
chr3	3204412	3204413
chr3	3204451	3204452
chr3	3204474	3204475
chr3	3204484	3204485
chr3	3204497	3204498
chr3	3204513	3204514
chr3	3204537	3204538
chr3	3204891	3204892
chr3	3204903	3204904
chr3	3204906	3204907
chr3	3204937	3204938
chr3	3204939	3204940
chr3	3204950	3204951
chr3	3205339	3205340
chr3	3205352	3205353
chr3	3205368	3205369
chr3	3205381	3205382
chr3	3205399	3205400
chr3	3205403	3205404
chr3	3205409	3205410
chr3	3205420	3205421
chr3	3205426	3205427
chr3	3205827	3205828
chr3	3205831	3205832
chr3	3205837	3205838
chr3	3205842	3205843
chr3	3205846	3205847
chr3	3205852	3205853
chr3	3205858	3205859
chr3	3205865	3205866
chr3	3205871	3205872
chr3	3205887	3205888
chr3	3205913	3205914
chr3	3205919	3205920
chr3	3205929	3205930
chr3	3206099	3206100
chr3	3206145	3206146
chr3	3206353	3206354
chr3	3206360	3206361
chr3	3206382	3206383
chr3	3208462	3208463
chr3	3208466	3208467
chr3	3208481	3208482
chr3	3208506	3208507
chr3	3208514	3208515
chr3	3208530	3208531
chr3	3208633	3208634
chr3	3208663	3208664
chr3	3211389	3211390
chr3	3211967	3211968
chr3	3213492	3213493
chr3	3213500	3213501
chr3	3213517	3213518
chr3	3213520	3213521
chr3	3213525	3213526
chr3	3213538	3213539
chr3	3213539	3213540
chr3	3213550	3213551
chr3	3213551	3213552
chr3	3213557	3213558
chr3	3213558	3213559
chr3	3213562	3213563
chr3	3213573	3213574
chr3	3213583	3213584
chr3	3213590	3213591
chr3	3213599	3213600
chr3	3213614	3213615
chr3	3213624	3213625
chr3	3213642	3213643
chr3	3213643	3213644
chr3	3213644	3213645
chr3	3213650	3213651
chr3	3213656	3213657
chr3	3213662	3213663
chr3	3213754	3213755
chr3	3213764	3213765
chr3	3213768	3213769
chr3	3213773	3213774
chr3	3213774	3213775
chr3	3213785	3213786
chr3	3213802	3213803
chr3	3213804	3213805
chr3	3213806	3213807
chr3	3213812	3213813
chr3	3213817	3213818
chr3	3213826	3213827
chr3	3213827	3213828
chr3	3213832	3213833
chr3	3213837	3213838
chr3	3213848	3213849
chr3	3213849	3213850
chr3	3213856	3213857
chr3	3213880	3213881
chr3	3213881	3213882
chr3	3213924	3213925
chr3	3214082	3214083
chr3	3214090	3214091
chr3	3214101	3214102
chr3	3214111	3214112
chr3	3214119	3214120
chr3	3214137	3214138
chr3	3214169	3214170
chr3	3214175	3214176
chr3	3214183	3214184
chr3	3214201	3214202
chr3	3214202	3214203
chr3	3214215	3214216
chr3	3214223	3214224
chr3	3214247	3214248
chr3	3214252	3214253
chr3	3214267	3214268
chr3	3214271	3214272
chr3	3214280	3214281
chr3	3214284	3214285
chr3	3214294	3214295
chr3	3214298	3214299
chr3	3214310	3214311
chr3	3214311	3214312
chr3	3214322	3214323
chr3	3214331	3214332
chr3	3214474	3214475
chr3	3214495	3214496
chr3	3214500	3214501
chr3	3214511	3214512
chr3	3214525	3214526
chr3	3214533	3214534
chr3	3214546	3214547
chr3	3214558	3214559
chr3	3214559	3214560
chr3	3214585	3214586
chr3	3214592	3214593
chr3	3214595	3214596
chr3	3214619	3214620
chr3	3214813	3214814
chr3	3214816	3214817
chr3	3214818	3214819
chr3	3214822	3214823
chr3	3214825	3214826
chr3	3214835	3214836
chr3	3214856	3214857
chr3	3214875	3214876
chr3	3214881	3214882
chr3	3214898	3214899
chr3	3214981	3214982
chr3	3214998	3214999
chr3	3215010	3215011
chr3	3215011	3215012
chr3	3215016	3215017
chr3	3215029	3215030
chr3	3215051	3215052
chr3	3216030	3216031
chr3	3220702	3220703
chr3	3220716	3220717
chr3	3220745	3220746
chr3	3220752	3220753
chr3	3220768	3220769
chr3	3220947	3220948
chr3	3220953	3220954
chr3	3220972	3220973
chr3	3220989	3220990
chr3	3220996	3220997
chr3	3221019	3221020
chr3	3221053	3221054
chr3	3221087	3221088
chr3	3221091	3221092
chr3	3221099	3221100
chr3	3221136	3221137
chr3	3221150	3221151
chr3	3221162	3221163
chr3	3221165	3221166
chr3	3221195	3221196
chr3	3221217	3221218
chr3	3221218	3221219
chr3	3221227	3221228
chr3	3221235	3221236
chr3	3221238	3221239
chr3	3221256	3221257
chr3	3221261	3221262
chr3	3221383	3221384
chr3	3221391	3221392
chr3	3221392	3221393
chr3	3221408	3221409
chr3	3221425	3221426
chr3	3221452	3221453
chr3	3221459	3221460
chr3	3221481	3221482
chr3	3221973	3221974
chr3	3222392	3222393
chr3	3222413	3222414
chr3	3222451	3222452
chr3	3222458	3222459
chr3	3222486	3222487
chr3	3222490	3222491
chr3	3222493	3222494
chr3	3222500	3222501
chr3	3222508	3222509
chr3	3222512	3222513
chr3	3222516	3222517
chr3	3222528	3222529
chr3	3222716	3222717
chr3	3222721	3222722
chr3	3222739	3222740
chr3	3222758	3222759
chr3	3222759	3222760
chr3	3222782	3222783
chr3	3222794	3222795
chr3	3222805	3222806
chr3	3222806	3222807
chr3	3222828	3222829
chr3	3224073	3224074
chr3	3225150	3225151
chr3	3225165	3225166
chr3	3226167	3226168
chr3	3226170	3226171
chr3	3226203	3226204
chr3	3226205	3226206
chr3	3226213	3226214
chr3	3226226	3226227
chr3	3226247	3226248
chr3	3226382	3226383
chr3	3226399	3226400
chr3	3226400	3226401
chr3	3226420	3226421
chr3	3226452	3226453
chr3	3228199	3228200
chr3	3228217	3228218
chr3	3228229	3228230
chr3	3228237	3228238
chr3	3228243	3228244
chr3	3228268	3228269
chr3	3228567	3228568
chr3	3228612	3228613
chr3	3228656	3228657
chr3	3228798	3228799
chr3	3228874	3228875
chr3	3228962	3228963
chr3	3229045	3229046
chr3	3229059	3229060
chr3	3229067	3229068
chr3	3229068	3229069
chr3	3229073	3229074
chr3	3229076	3229077
chr3	3229080	3229081
chr3	3229096	3229097
chr3	3229111	3229112
chr3	3229157	3229158
chr3	3229166	3229167
chr3	3229346	3229347
chr3	3229355	3229356
chr3	3229358	3229359
chr3	3229361	3229362
chr3	3229372	3229373
chr3	3229373	3229374
chr3	3229378	3229379
chr3	3229384	3229385
chr3	3229388	3229389
chr3	3229628	3229629
chr3	3229630	3229631
chr3	3229637	3229638
chr3	3229952	3229953
chr3	3229964	3229965
chr3	3229976	3229977
chr3	3230281	3230282
chr3	3230291	3230292
chr3	3230295	3230296
chr3	3230298	3230299
chr3	3230302	3230303
chr3	3230313	3230314
chr3	3230337	3230338
chr3	3230340	3230341
chr3	3230352	3230353
chr3	3230375	3230376
chr3	3230383	3230384
chr3	3230709	3230710
chr3	3230741	3230742
chr3	3231164	3231165
chr3	3231174	3231175
chr3	3231181	3231182
chr3	3231229	3231230
chr3	3231574	3231575
chr3	3231582	3231583
chr3	3231603	3231604
chr3	3231604	3231605
chr3	3231616	3231617
chr3	3231626	3231627
chr3	3231636	3231637
chr3	3231645	3231646
chr3	3231651	3231652
chr3	3231658	3231659
chr3	3231665	3231666
chr3	3231921	3231922
chr3	3231966	3231967
chr3	3232115	3232116
chr3	3232125	3232126
chr3	3232138	3232139
chr3	3232655	3232656
chr3	3232664	3232665
chr3	3232671	3232672
chr3	3232679	3232680
chr3	3232744	3232745
chr3	3232754	3232755
chr3	3232765	3232766
chr3	3232783	3232784
chr3	3232790	3232791
chr3	3233018	3233019
chr3	3233033	3233034
chr3	3233064	3233065
chr3	3233075	3233076
chr3	3233079	3233080
chr3	3233080	3233081
chr3	3233089	3233090
chr3	3233116	3233117
chr3	3233133	3233134
chr3	3233134	3233135
chr3	3241565	3241566
chr3	3241615	3241616
chr3	3241635	3241636
chr3	3241938	3241939
chr3	3241959	3241960
chr3	3241998	3241999
chr3	3292606	3292607
chr3	3294239	3294240
chr3	3297107	3297108
chr3	3309039	3309040
chr3	3321309	3321310
chr3	3342027	3342028
chr3	3343054	3343055
chr3	3351669	3351670
chr3	3353647	3353648
chr3	3372596	3372597
chr3	3391503	3391504
chr3	3391585	3391586
chr3	3399755	3399756
chr3	3399768	3399769
chr3	3406199	3406200
chr3	3409770	3409771
chr3	3424728	3424729
chr3	3426188	3426189
chr3	3426216	3426217
chr3	3455409	3455410
chr3	3456742	3456743
chr3	3458679	3458680
chr3	3458692	3458693
chr3	3467209	3467210
chr3	3495544	3495545
chr3	3512958	3512959
chr3	3527906	3527907
chr3	3527912	3527913
chr3	3533575	3533576
chr3	3547071	3547072
chr3	3547083	3547084
chr3	3568976	3568977
chr3	3593239	3593240
chr3	3602672	3602673
chr3	3604351	3604352
chr3	3623208	3623209
chr3	3627427	3627428
chr3	3654198	3654199
chr3	3672019	3672020
chr3	3693812	3693813
chr3	3693969	3693970
chr3	3694039	3694040
chr3	3694421	3694422
chr3	3749125	3749126
chr3	3749387	3749388
chr3	3774797	3774798
chr3	3783370	3783371
chr3	3785418	3785419
chr3	3792372	3792373
chr3	3792385	3792386
chr3	3792603	3792604
chr3	3804352	3804353
chr3	3807308	3807309
chr3	3812248	3812249
chr3	3818694	3818695
chr3	3818701	3818702
chr3	3820512	3820513
chr3	3821984	3821985
chr3	3822226	3822227
chr3	3838520	3838521
chr3	3869354	3869355
chr3	3885685	3885686
chr3	3886272	3886273
chr3	3899638	3899639
chr3	3900402	3900403
chr3	3916403	3916404
chr3	3916486	3916487
chr3	3919902	3919903
chr3	3921091	3921092
chr3	3936259	3936260
chr3	3948226	3948227
chr3	3948713	3948714
chr3	3985614	3985615
chr3	4006811	4006812
chr3	4010403	4010404
chr3	4016741	4016742
chr3	4017312	4017313
chr3	4027291	4027292
chr3	4028461	4028462
chr3	4028890	4028891
chr3	4031041	4031042
chr3	4031900	4031901
chr3	4041273	4041274
chr3	4056997	4056998
chr3	4057784	4057785
chr3	4070764	4070765
chr3	4075610	4075611
chr3	4076546	4076547
chr3	4078394	4078395
chr3	4078398	4078399
chr3	4078496	4078497
chr3	4078739	4078740
chr3	4078770	4078771
chr3	4078781	4078782
chr3	4079935	4079936
chr3	4093800	4093801
chr3	4113130	4113131
chr3	4113182	4113183
chr3	4113200	4113201
chr3	4113402	4113403
chr3	4113958	4113959
chr3	4113971	4113972
chr3	4113984	4113985
chr3	4134667	4134668
chr3	4136993	4136994
chr3	4140956	4140957
chr3	4144792	4144793
chr3	4145570	4145571
chr3	4152801	4152802
chr3	4156156	4156157
chr3	4156182	4156183
chr3	4156302	4156303
chr3	4156409	4156410
chr3	4156491	4156492
chr3	4156523	4156524
chr3	4157008	4157009
chr3	4157019	4157020
chr3	4157040	4157041
chr3	4157065	4157066
chr3	4157100	4157101
chr3	4158241	4158242
chr3	4160753	4160754
chr3	4160831	4160832
chr3	4160838	4160839
chr3	4160851	4160852
chr3	4161577	4161578
chr3	4161931	4161932
chr3	4161989	4161990
chr3	4162018	4162019
chr3	4162020	4162021
chr3	4162038	4162039
chr3	4162046	4162047
chr3	4162326	4162327
chr3	4162345	4162346
chr3	4162487	4162488
chr3	4162702	4162703
chr3	4162765	4162766
chr3	4162810	4162811
chr3	4162835	4162836
chr3	4162851	4162852
chr3	4162858	4162859
chr3	4162884	4162885
chr3	4185934	4185935
chr3	4230792	4230793
chr3	4231532	4231533
chr3	4245371	4245372
chr3	4251956	4251957
chr3	4251961	4251962
chr3	4264420	4264421
chr3	4277107	4277108
chr3	4286087	4286088
chr3	4291101	4291102
chr3	4291899	4291900
chr3	4296701	4296702
chr3	4309599	4309600
chr3	4309608	4309609
chr3	4309911	4309912
chr3	4310273	4310274
chr3	4310403	4310404
chr3	4310422	4310423
chr3	4310510	4310511
chr3	4310548	4310549
chr3	4310560	4310561
chr3	4310812	4310813
chr3	4310828	4310829
chr3	4323046	4323047
chr3	4325595	4325596
chr3	4330441	4330442
chr3	4348368	4348369
chr3	4350591	4350592
chr3	4350638	4350639
chr3	4362509	4362510
chr3	4363054	4363055
chr3	4376629	4376630
chr3	4385850	4385851
chr3	4391538	4391539
chr3	4396717	4396718
chr3	4396722	4396723
chr3	4430145	4430146
chr3	4431346	4431347
chr3	4453883	4453884
chr3	4461944	4461945
chr3	4462372	4462373
chr3	4464826	4464827
chr3	4465590	4465591
chr3	4465591	4465592
chr3	4465889	4465890
chr3	4465926	4465927
chr3	4478190	4478191
chr3	4482137	4482138
chr3	4482184	4482185
chr3	4482208	4482209
chr3	4504360	4504361
chr3	4514204	4514205
chr3	4519001	4519002
chr3	4520238	4520239
chr3	4524203	4524204
chr3	4527081	4527082
chr3	4527088	4527089
chr3	4527130	4527131
chr3	4527146	4527147
chr3	4529301	4529302
chr3	4532641	4532642
chr3	4546445	4546446
chr3	4546859	4546860
chr3	4546864	4546865
chr3	4546870	4546871
chr3	4546876	4546877
chr3	4549334	4549335
chr3	4570297	4570298
chr3	4575207	4575208
chr3	4582535	4582536
chr3	4590968	4590969
chr3	4608405	4608406
chr3	4612629	4612630
chr3	4620783	4620784
chr3	4625626	4625627
chr3	4633179	4633180
chr3	4636182	4636183
chr3	4638215	4638216
chr3	4640539	4640540
chr3	4646189	4646190
chr3	4653875	4653876
chr3	4674380	4674381
chr3	4674394	4674395
chr3	4674431	4674432
chr3	4674432	4674433
chr3	4680136	4680137
chr3	4685110	4685111
chr3	4697836	4697837
chr3	4701397	4701398
chr3	4701401	4701402
chr3	4710555	4710556
chr3	4735601	4735602
chr3	4748415	4748416
chr3	4748422	4748423
chr3	4754776	4754777
chr3	4762109	4762110
chr3	4762224	4762225
chr3	4764764	4764765
chr3	4764834	4764835
chr3	4765154	4765155
chr3	4785748	4785749
chr3	4785831	4785832
chr3	4786146	4786147
chr3	4794207	4794208
chr3	4803407	4803408
chr3	4805632	4805633
chr3	4828294	4828295
chr3	4836168	4836169
chr3	4851904	4851905
chr3	4854947	4854948
chr3	4880429	4880430
chr3	4888371	4888372
chr3	4888544	4888545
chr3	4902932	4902933
chr3	4906678	4906679
chr3	4919836	4919837
chr3	4922523	4922524
chr3	4923200	4923201
chr3	4928939	4928940
chr3	4928961	4928962
chr3	4928987	4928988
chr3	4948371	4948372
chr3	4970339	4970340
chr3	4989217	4989218
chr3	5010994	5010995
chr3	5020897	5020898
chr3	5030922	5030923
chr3	5032417	5032418
chr3	5038062	5038063
chr3	5038484	5038485
chr3	5038511	5038512
chr3	5049572	5049573
chr3	5060170	5060171
chr3	5069257	5069258
chr3	5071303	5071304
chr3	5097551	5097552
chr3	5099369	5099370
chr3	5135749	5135750
chr3	5148254	5148255
chr3	5158929	5158930
chr3	5160672	5160673
chr3	5189167	5189168
chr3	5209813	5209814
chr3	5216519	5216520
chr3	5216525	5216526
chr3	5218160	5218161
chr3	5220242	5220243
chr3	5220406	5220407
chr3	5241548	5241549
chr3	5265561	5265562
chr3	5292058	5292059
chr3	5294009	5294010
chr3	5304925	5304926
chr3	5307832	5307833
chr3	5313521	5313522
chr3	5319182	5319183
chr3	5349354	5349355
chr3	5390948	5390949
chr3	5417194	5417195
chr3	5418912	5418913
chr3	5421351	5421352
chr3	5457957	5457958
chr3	5461640	5461641
chr3	5461749	5461750
chr3	5465252	5465253
chr3	5466863	5466864
chr3	5467436	5467437
chr3	5467837	5467838
chr3	5471731	5471732
chr3	5472606	5472607
chr3	5473128	5473129
chr3	5473590	5473591
chr3	5477267	5477268
chr3	5477374	5477375
chr3	5477388	5477389
chr3	5477390	5477391
chr3	5477716	5477717
chr3	5478645	5478646
chr3	5479013	5479014
chr3	5480694	5480695
chr3	5486689	5486690
chr3	5486786	5486787
chr3	5486799	5486800
chr3	5486885	5486886
chr3	5487224	5487225
chr3	5487677	5487678
chr3	5488572	5488573
chr3	5488702	5488703
chr3	5488776	5488777
chr3	5488887	5488888
chr3	5489005	5489006
chr3	5489737	5489738
chr3	5489832	5489833
chr3	5489954	5489955
chr3	5489962	5489963
chr3	5490114	5490115
chr3	5490124	5490125
chr3	5490211	5490212
chr3	5490358	5490359
chr3	5491115	5491116
chr3	5491347	5491348
chr3	5491781	5491782
chr3	5491844	5491845
chr3	5491985	5491986
chr3	5492884	5492885
chr3	5493908	5493909
chr3	5494065	5494066
chr3	5494446	5494447
chr3	5494449	5494450
chr3	5494456	5494457
chr3	5494668	5494669
chr3	5495038	5495039
chr3	5495773	5495774
chr3	5496017	5496018
chr3	5496187	5496188
chr3	5496495	5496496
chr3	5496502	5496503
chr3	5496528	5496529
chr3	5496532	5496533
chr3	5496549	5496550
chr3	5496555	5496556
chr3	5496558	5496559
chr3	5496565	5496566
chr3	5496687	5496688
chr3	5496698	5496699
chr3	5497041	5497042
chr3	5497045	5497046
chr3	5497473	5497474
chr3	5497789	5497790
chr3	5498474	5498475
chr3	5498479	5498480
chr3	5498573	5498574
chr3	5498583	5498584
chr3	5501888	5501889
chr3	5502632	5502633
chr3	5503783	5503784
chr3	5504144	5504145
chr3	5504995	5504996
chr3	5505078	5505079
chr3	5505081	5505082
chr3	5507774	5507775
chr3	5508634	5508635
chr3	5511022	5511023
chr3	5511109	5511110
chr3	5514322	5514323
chr3	5514515	5514516
chr3	5514695	5514696
chr3	5514942	5514943
chr3	5515072	5515073
chr3	5515763	5515764
chr3	5516660	5516661
chr3	5517959	5517960
chr3	5524775	5524776
chr3	5525929	5525930
chr3	5526864	5526865
chr3	5526929	5526930
chr3	5527579	5527580
chr3	5527887	5527888
chr3	5528880	5528881
chr3	5528959	5528960
chr3	5529503	5529504
chr3	5529940	5529941
chr3	5530251	5530252
chr3	5531113	5531114
chr3	5531154	5531155
chr3	5532154	5532155
chr3	5532265	5532266
chr3	5532464	5532465
chr3	5532615	5532616
chr3	5532665	5532666
chr3	5532670	5532671
chr3	5532671	5532672
chr3	5532736	5532737
chr3	5532749	5532750
chr3	5532938	5532939
chr3	5533026	5533027
chr3	5533048	5533049
chr3	5533143	5533144
chr3	5533150	5533151
chr3	5533258	5533259
chr3	5533262	5533263
chr3	5533334	5533335
chr3	5533476	5533477
chr3	5533506	5533507
chr3	5533511	5533512
chr3	5533555	5533556
chr3	5533998	5533999
chr3	5534197	5534198
chr3	5534348	5534349
chr3	5534581	5534582
chr3	5534710	5534711
chr3	5534789	5534790
chr3	5535061	5535062
chr3	5535579	5535580
chr3	5535823	5535824
chr3	5536335	5536336
chr3	5538220	5538221
chr3	5538771	5538772
chr3	5538824	5538825
chr3	5538861	5538862
chr3	5539007	5539008
chr3	5539016	5539017
chr3	5539329	5539330
chr3	5539985	5539986
chr3	5540547	5540548
chr3	5540616	5540617
chr3	5540956	5540957
chr3	5541622	5541623
chr3	5541707	5541708
chr3	5541763	5541764
chr3	5541970	5541971
chr3	5542607	5542608
chr3	5543252	5543253
chr3	5543291	5543292
chr3	5543295	5543296
chr3	5543407	5543408
chr3	5543461	5543462
chr3	5543653	5543654
chr3	5543985	5543986
chr3	5544051	5544052
chr3	5544844	5544845
chr3	5545160	5545161
chr3	5545192	5545193
chr3	5545262	5545263
chr3	5545293	5545294
chr3	5545853	5545854
chr3	5546135	5546136
chr3	5546188	5546189
chr3	5546244	5546245
chr3	5547204	5547205
chr3	5547477	5547478
chr3	5547489	5547490
chr3	5547540	5547541
chr3	5547594	5547595
chr3	5547612	5547613
chr3	5548096	5548097
chr3	5548504	5548505
chr3	5548787	5548788
chr3	5549738	5549739
chr3	5549832	5549833
chr3	5550003	5550004
chr3	5550632	5550633
chr3	5550831	5550832
chr3	5550954	5550955
chr3	5551014	5551015
chr3	5551663	5551664
chr3	5551726	5551727
chr3	5551953	5551954
chr3	5552281	5552282
chr3	5552399	5552400
chr3	5552662	5552663
chr3	5552808	5552809
chr3	5552826	5552827
chr3	5553098	5553099
chr3	5553136	5553137
chr3	5553428	5553429
chr3	5553464	5553465
chr3	5553767	5553768
chr3	5554051	5554052
chr3	5554432	5554433
chr3	5554474	5554475
chr3	5554709	5554710
chr3	5555389	5555390
chr3	5555654	5555655
chr3	5555655	5555656
chr3	5555822	5555823
chr3	5555855	5555856
chr3	5556403	5556404
chr3	5556687	5556688
chr3	5556693	5556694
chr3	5556694	5556695
chr3	5556703	5556704
chr3	5556707	5556708
chr3	5557322	5557323
chr3	5557645	5557646
chr3	5557873	5557874
chr3	5558078	5558079
chr3	5558178	5558179
chr3	5558441	5558442
chr3	5558568	5558569
chr3	5558603	5558604
chr3	5558633	5558634
chr3	5559115	5559116
chr3	5559617	5559618
chr3	5559621	5559622
chr3	5559688	5559689
chr3	5562239	5562240
chr3	5563794	5563795
chr3	5564148	5564149
chr3	5564277	5564278
chr3	5564360	5564361
chr3	5565101	5565102
chr3	5565387	5565388
chr3	5565513	5565514
chr3	5565547	5565548
chr3	5565682	5565683
chr3	5565693	5565694
chr3	5565754	5565755
chr3	5565818	5565819
chr3	5565855	5565856
chr3	5566013	5566014
chr3	5566035	5566036
chr3	5566043	5566044
chr3	5566055	5566056
chr3	5566115	5566116
chr3	5566137	5566138
chr3	5566219	5566220
chr3	5566369	5566370
chr3	5566476	5566477
chr3	5566641	5566642
chr3	5566678	5566679
chr3	5566732	5566733
chr3	5566748	5566749
chr3	5566854	5566855
chr3	5566906	5566907
chr3	5567257	5567258
chr3	5567306	5567307
chr3	5567445	5567446
chr3	5567525	5567526
chr3	5567543	5567544
chr3	5567585	5567586
chr3	5567914	5567915
chr3	5569399	5569400
chr3	5570694	5570695
chr3	5571095	5571096
chr3	5572363	5572364
chr3	5572502	5572503
chr3	5572792	5572793
chr3	5572798	5572799
chr3	5574066	5574067
chr3	5574294	5574295
chr3	5574708	5574709
chr3	5575792	5575793
chr3	5576144	5576145
chr3	5576219	5576220
chr3	5576282	5576283
chr3	5576714	5576715
chr3	5576747	5576748
chr3	5576817	5576818
chr3	5576868	5576869
chr3	5577037	5577038
chr3	5577137	5577138
chr3	5577141	5577142
chr3	5577165	5577166
chr3	5577206	5577207
chr3	5577234	5577235
chr3	5577327	5577328
chr3	5577394	5577395
chr3	5577543	5577544
chr3	5577601	5577602
chr3	5577604	5577605
chr3	5577619	5577620
chr3	5577710	5577711
chr3	5577724	5577725
chr3	5577739	5577740
chr3	5577765	5577766
chr3	5577834	5577835
chr3	5577847	5577848
chr3	5578044	5578045
chr3	5578052	5578053
chr3	5578079	5578080
chr3	5578106	5578107
chr3	5578193	5578194
chr3	5578228	5578229
chr3	5578237	5578238
chr3	5578316	5578317
chr3	5578336	5578337
chr3	5578780	5578781
chr3	5578796	5578797
chr3	5578820	5578821
chr3	5578932	5578933
chr3	5578997	5578998
chr3	5579003	5579004
chr3	5579008	5579009
chr3	5579031	5579032
chr3	5579032	5579033
chr3	5579044	5579045
chr3	5579049	5579050
chr3	5579060	5579061
chr3	5579156	5579157
chr3	5579183	5579184
chr3	5579340	5579341
chr3	5579345	5579346
chr3	5579347	5579348
chr3	5579348	5579349
chr3	5579391	5579392
chr3	5579407	5579408
chr3	5579423	5579424
chr3	5579424	5579425
chr3	5579483	5579484
chr3	5579521	5579522
chr3	5579536	5579537
chr3	5579567	5579568
chr3	5579569	5579570
chr3	5579588	5579589
chr3	5579642	5579643
chr3	5579703	5579704
chr3	5579729	5579730
chr3	5579760	5579761
chr3	5579776	5579777
chr3	5579794	5579795
chr3	5579817	5579818
chr3	5579823	5579824
chr3	5579885	5579886
chr3	5579933	5579934
chr3	5579957	5579958
chr3	5579970	5579971
chr3	5580046	5580047
chr3	5580115	5580116
chr3	5580228	5580229
chr3	5580291	5580292
chr3	5580294	5580295
chr3	5580308	5580309
chr3	5580778	5580779
chr3	5580864	5580865
chr3	5580930	5580931
chr3	5580938	5580939
chr3	5580976	5580977
chr3	5580979	5580980
chr3	5581007	5581008
chr3	5581026	5581027
chr3	5581053	5581054
chr3	5581106	5581107
chr3	5581107	5581108
chr3	5581130	5581131
chr3	5581314	5581315
chr3	5581383	5581384
chr3	5581595	5581596
chr3	5582296	5582297
chr3	5582326	5582327
chr3	5584635	5584636
chr3	5584961	5584962
chr3	5584973	5584974
chr3	5586541	5586542
chr3	5586567	5586568
chr3	5586586	5586587
chr3	5586710	5586711
chr3	5586742	5586743
chr3	5586806	5586807
chr3	5586929	5586930
chr3	5587132	5587133
chr3	5587239	5587240
chr3	5587347	5587348
chr3	5587381	5587382
chr3	5587426	5587427
chr3	5587480	5587481
chr3	5587558	5587559
chr3	5587574	5587575
chr3	5587588	5587589
chr3	5587646	5587647
chr3	5587698	5587699
chr3	5587809	5587810
chr3	5588013	5588014
chr3	5588015	5588016
chr3	5588161	5588162
chr3	5588323	5588324
chr3	5588421	5588422
chr3	5588635	5588636
chr3	5588700	5588701
chr3	5588739	5588740
chr3	5588783	5588784
chr3	5588883	5588884
chr3	5588951	5588952
chr3	5589019	5589020
chr3	5589055	5589056
chr3	5589375	5589376
chr3	5589427	5589428
chr3	5589471	5589472
chr3	5589725	5589726
chr3	5589766	5589767
chr3	5589774	5589775
chr3	5589800	5589801
chr3	5589826	5589827
chr3	5589827	5589828
chr3	5589867	5589868
chr3	5589880	5589881
chr3	5589918	5589919
chr3	5589971	5589972
chr3	5590001	5590002
chr3	5590233	5590234
chr3	5590313	5590314
chr3	5590314	5590315
chr3	5590315	5590316
chr3	5590325	5590326
chr3	5590328	5590329
chr3	5590467	5590468
chr3	5590482	5590483
chr3	5590490	5590491
chr3	5590531	5590532
chr3	5590597	5590598
chr3	5590681	5590682
chr3	5590749	5590750
chr3	5590822	5590823
chr3	5590849	5590850
chr3	5590861	5590862
chr3	5590895	5590896
chr3	5590896	5590897
chr3	5590910	5590911
chr3	5590917	5590918
chr3	5590932	5590933
chr3	5590934	5590935
chr3	5590950	5590951
chr3	5590951	5590952
chr3	5590959	5590960
chr3	5590978	5590979
chr3	5591014	5591015
chr3	5591021	5591022
chr3	5591039	5591040
chr3	5591052	5591053
chr3	5591069	5591070
chr3	5591089	5591090
chr3	5591152	5591153
chr3	5591189	5591190
chr3	5591206	5591207
chr3	5591347	5591348
chr3	5591366	5591367
chr3	5591424	5591425
chr3	5592583	5592584
chr3	5592631	5592632
chr3	5592660	5592661
chr3	5592731	5592732
chr3	5592744	5592745
chr3	5592755	5592756
chr3	5592758	5592759
chr3	5592804	5592805
chr3	5592809	5592810
chr3	5592884	5592885
chr3	5592949	5592950
chr3	5593014	5593015
chr3	5593021	5593022
chr3	5593060	5593061
chr3	5593071	5593072
chr3	5593182	5593183
chr3	5593258	5593259
chr3	5593285	5593286
chr3	5593328	5593329
chr3	5593379	5593380
chr3	5593403	5593404
chr3	5593413	5593414
chr3	5593485	5593486
chr3	5593517	5593518
chr3	5593533	5593534
chr3	5593563	5593564
chr3	5593710	5593711
chr3	5593718	5593719
chr3	5593732	5593733
chr3	5593764	5593765
chr3	5593776	5593777
chr3	5593930	5593931
chr3	5594015	5594016
chr3	5594022	5594023
chr3	5594061	5594062
chr3	5594086	5594087
chr3	5594138	5594139
chr3	5594178	5594179
chr3	5594179	5594180
chr3	5594192	5594193
chr3	5594200	5594201
chr3	5594202	5594203
chr3	5594300	5594301
chr3	5594326	5594327
chr3	5594335	5594336
chr3	5594369	5594370
chr3	5594395	5594396
chr3	5594400	5594401
chr3	5594466	5594467
chr3	5594494	5594495
chr3	5594650	5594651
chr3	5594746	5594747
chr3	5594753	5594754
chr3	5594755	5594756
chr3	5594788	5594789
chr3	5594789	5594790
chr3	5594812	5594813
chr3	5594816	5594817
chr3	5595132	5595133
chr3	5595488	5595489
chr3	5595537	5595538
chr3	5595640	5595641
chr3	5595852	5595853
chr3	5596758	5596759
chr3	5597010	5597011
chr3	5597289	5597290
chr3	5597297	5597298
chr3	5597320	5597321
chr3	5597329	5597330
chr3	5597952	5597953
chr3	5598237	5598238
chr3	5598287	5598288
chr3	5598394	5598395
chr3	5599987	5599988
chr3	5600148	5600149
chr3	5602455	5602456
chr3	5602530	5602531
chr3	5602820	5602821
chr3	5602987	5602988
chr3	5603191	5603192
chr3	5603837	5603838
chr3	5604169	5604170
chr3	5606258	5606259
chr3	5606466	5606467
chr3	5606480	5606481
chr3	5606837	5606838
chr3	5606863	5606864
chr3	5607030	5607031
chr3	5607119	5607120
chr3	5607125	5607126
chr3	5607126	5607127
chr3	5607434	5607435
chr3	5607471	5607472
chr3	5608543	5608544
chr3	5609530	5609531
chr3	5609540	5609541
chr3	5610001	5610002
chr3	5612341	5612342
chr3	5613330	5613331
chr3	5613615	5613616
chr3	5614312	5614313
chr3	5614686	5614687
chr3	5615110	5615111
chr3	5616002	5616003
chr3	5616215	5616216
chr3	5616867	5616868
chr3	5616996	5616997
chr3	5617454	5617455
chr3	5618481	5618482
chr3	5620978	5620979
chr3	5621393	5621394
chr3	5621538	5621539
chr3	5622283	5622284
chr3	5622464	5622465
chr3	5623948	5623949
chr3	5626582	5626583
chr3	5626588	5626589
chr3	5627161	5627162
chr3	5627438	5627439
chr3	5629121	5629122
chr3	5630247	5630248
chr3	5630388	5630389
chr3	5630503	5630504
chr3	5632208	5632209
chr3	5632560	5632561
chr3	5632911	5632912
chr3	5633976	5633977
chr3	5635113	5635114
chr3	5635541	5635542
chr3	5636106	5636107
chr3	5636205	5636206
chr3	5636841	5636842
chr3	5637459	5637460
chr3	5637741	5637742
chr3	5638063	5638064
chr3	5639039	5639040
chr3	5639429	5639430
chr3	5639446	5639447
chr3	5639890	5639891
chr3	5640209	5640210
chr3	5641426	5641427
chr3	5641674	5641675
chr3	5642012	5642013
chr3	5642104	5642105
chr3	5642184	5642185
chr3	5642455	5642456
chr3	5642882	5642883
chr3	5643193	5643194
chr3	5643655	5643656
chr3	5643876	5643877
chr3	5644660	5644661
chr3	5644943	5644944
chr3	5646120	5646121
chr3	5646144	5646145
chr3	5646194	5646195
chr3	5657535	5657536
chr3	5658356	5658357
chr3	5658668	5658669
chr3	5660825	5660826
chr3	5660921	5660922
chr3	5661566	5661567
chr3	5662109	5662110
chr3	5662936	5662937
chr3	5662965	5662966
chr3	5662966	5662967
chr3	5662967	5662968
chr3	5664703	5664704
chr3	5664720	5664721
chr3	5664827	5664828
chr3	5665110	5665111
chr3	5665536	5665537
chr3	5666644	5666645
chr3	5668161	5668162
chr3	5669067	5669068
chr3	5669166	5669167
chr3	5669193	5669194
chr3	5669511	5669512
chr3	5671097	5671098
chr3	5671247	5671248
chr3	5671732	5671733
chr3	5672111	5672112
chr3	5672368	5672369
chr3	5672683	5672684
chr3	5672908	5672909
chr3	5672909	5672910
chr3	5672911	5672912
chr3	5673845	5673846
chr3	5674161	5674162
chr3	5674553	5674554
chr3	5675724	5675725
chr3	5676462	5676463
chr3	5678389	5678390
chr3	5678417	5678418
chr3	5678498	5678499
chr3	5678817	5678818
chr3	5680594	5680595
chr3	5680849	5680850
chr3	5681216	5681217
chr3	5682157	5682158
chr3	5682590	5682591
chr3	5682762	5682763
chr3	5682783	5682784
chr3	5682795	5682796
chr3	5683513	5683514
chr3	5683525	5683526
chr3	5684287	5684288
chr3	5685318	5685319
chr3	5687315	5687316
chr3	5687854	5687855
chr3	5688572	5688573
chr3	5688661	5688662
chr3	5688698	5688699
chr3	5689175	5689176
chr3	5689895	5689896
chr3	5689901	5689902
chr3	5690201	5690202
chr3	5690931	5690932
chr3	5691188	5691189
chr3	5691440	5691441
chr3	5693003	5693004
chr3	5693672	5693673
chr3	5693892	5693893
chr3	5694120	5694121
chr3	5694135	5694136
chr3	5694599	5694600
chr3	5695745	5695746
chr3	5696882	5696883
chr3	5697694	5697695
chr3	5698522	5698523
chr3	5698523	5698524
chr3	5698558	5698559
chr3	5699237	5699238
chr3	5700604	5700605
chr3	5701489	5701490
chr3	5702532	5702533
chr3	5702830	5702831
chr3	5703372	5703373
chr3	5703585	5703586
chr3	5704314	5704315
chr3	5704392	5704393
chr3	5704404	5704405
chr3	5704407	5704408
chr3	5704409	5704410
chr3	5704410	5704411
chr3	5704414	5704415
chr3	5704466	5704467
chr3	5704778	5704779
chr3	5704781	5704782
chr3	5704861	5704862
chr3	5704868	5704869
chr3	5704873	5704874
chr3	5705382	5705383
chr3	5705550	5705551
chr3	5705984	5705985
chr3	5706026	5706027
chr3	5706655	5706656
chr3	5707147	5707148
chr3	5707299	5707300
chr3	5707310	5707311
chr3	5707749	5707750
chr3	5707845	5707846
chr3	5708478	5708479
chr3	5708483	5708484
chr3	5708597	5708598
chr3	5708846	5708847
chr3	5708960	5708961
chr3	5708977	5708978
chr3	5709187	5709188
chr3	5710651	5710652
chr3	5711639	5711640
chr3	5712101	5712102
chr3	5716054	5716055
chr3	5717274	5717275
chr3	5718513	5718514
chr3	5719547	5719548
chr3	5719681	5719682
chr3	5720113	5720114
chr3	5720634	5720635
chr3	5723814	5723815
chr3	5724662	5724663
chr3	5727102	5727103
chr3	5727676	5727677
chr3	5729298	5729299
chr3	5729743	5729744
chr3	5729839	5729840
chr3	5733447	5733448
chr3	5733495	5733496
chr3	5733511	5733512
chr3	5733744	5733745
chr3	5736109	5736110
chr3	5738671	5738672
chr3	5739531	5739532
chr3	5741219	5741220
chr3	5744665	5744666
chr3	5745675	5745676
chr3	5745834	5745835
chr3	5746314	5746315
chr3	5746323	5746324
chr3	5746745	5746746
chr3	5746969	5746970
chr3	5747155	5747156
chr3	5747160	5747161
chr3	5747287	5747288
chr3	5747366	5747367
chr3	5747466	5747467
chr3	5747595	5747596
chr3	5748520	5748521
chr3	5748827	5748828
chr3	5749774	5749775
chr3	5749962	5749963
chr3	5750139	5750140
chr3	5752961	5752962
chr3	5753123	5753124
chr3	5753178	5753179
chr3	5755872	5755873
chr3	5756737	5756738
chr3	5758609	5758610
chr3	5758655	5758656
chr3	5761439	5761440
chr3	5763193	5763194
chr3	5764439	5764440
chr3	5764575	5764576
chr3	5764643	5764644
chr3	5764677	5764678
chr3	5764927	5764928
chr3	5765831	5765832
chr3	5766844	5766845
chr3	5767285	5767286
chr3	5767916	5767917
chr3	5768197	5768198
chr3	5768708	5768709
chr3	5768873	5768874
chr3	5770346	5770347
chr3	5771994	5771995
chr3	5772089	5772090
chr3	5772133	5772134
chr3	5772794	5772795
chr3	5773152	5773153
chr3	5773734	5773735
chr3	5774098	5774099
chr3	5774302	5774303
chr3	5774482	5774483
chr3	5774589	5774590
chr3	5775005	5775006
chr3	5775304	5775305
chr3	5775313	5775314
chr3	5775605	5775606
chr3	5775712	5775713
chr3	5775791	5775792
chr3	5776324	5776325
chr3	5776747	5776748
chr3	5777450	5777451
chr3	5777489	5777490
chr3	5777746	5777747
chr3	5777971	5777972
chr3	5778100	5778101
chr3	5779105	5779106
chr3	5779157	5779158
chr3	5779336	5779337
chr3	5779578	5779579
chr3	5780793	5780794
chr3	5780794	5780795
chr3	5781465	5781466
chr3	5782365	5782366
chr3	5782482	5782483
chr3	5782570	5782571
chr3	5782682	5782683
chr3	5782898	5782899
chr3	5783454	5783455
chr3	5783881	5783882
chr3	5784160	5784161
chr3	5784784	5784785
chr3	5784795	5784796
chr3	5784827	5784828
chr3	5784838	5784839
chr3	5785454	5785455
chr3	5785469	5785470
chr3	5785856	5785857
chr3	5787011	5787012
chr3	5787287	5787288
chr3	5787480	5787481
chr3	5787517	5787518
chr3	5787956	5787957
chr3	5788230	5788231
chr3	5788504	5788505
chr3	5788782	5788783
chr3	5788793	5788794
chr3	5789152	5789153
chr3	5789298	5789299
chr3	5789492	5789493
chr3	5789582	5789583
chr3	5789908	5789909
chr3	5791079	5791080
chr3	5791613	5791614
chr3	5791614	5791615
chr3	5791798	5791799
chr3	5792168	5792169
chr3	5792929	5792930
chr3	5793108	5793109
chr3	5793605	5793606
chr3	5793645	5793646
chr3	5794306	5794307
chr3	5794320	5794321
chr3	5794346	5794347
chr3	5794393	5794394
chr3	5794469	5794470
chr3	5794505	5794506
chr3	5794541	5794542
chr3	5794633	5794634
chr3	5795192	5795193
chr3	5795629	5795630
chr3	5796358	5796359
chr3	5796418	5796419
chr3	5796488	5796489
chr3	5796693	5796694
chr3	5796977	5796978
chr3	5797317	5797318
chr3	5797331	5797332
chr3	5797454	5797455
chr3	5797761	5797762
chr3	5798478	5798479
chr3	5798531	5798532
chr3	5798651	5798652
chr3	5798911	5798912
chr3	5799029	5799030
chr3	5799031	5799032
chr3	5799042	5799043
chr3	5799216	5799217
chr3	5799257	5799258
chr3	5799370	5799371
chr3	5799478	5799479
chr3	5800046	5800047
chr3	5800088	5800089
chr3	5800284	5800285
chr3	5800372	5800373
chr3	5800633	5800634
chr3	5800863	5800864
chr3	5801085	5801086
chr3	5803319	5803320
chr3	5803815	5803816
chr3	5803833	5803834
chr3	5803906	5803907
chr3	5803920	5803921
chr3	5803955	5803956
chr3	5804614	5804615
chr3	5804628	5804629
chr3	5804761	5804762
chr3	5805002	5805003
chr3	5805322	5805323
chr3	5805350	5805351
chr3	5805374	5805375
chr3	5805380	5805381
chr3	5805430	5805431
chr3	5805469	5805470
chr3	5805599	5805600
chr3	5805942	5805943
chr3	5806481	5806482
chr3	5806491	5806492
chr3	5806501	5806502
chr3	5806912	5806913
chr3	5808174	5808175
chr3	5809144	5809145
chr3	5809187	5809188
chr3	5809987	5809988
chr3	5811321	5811322
chr3	5811383	5811384
chr3	5812764	5812765
chr3	5813030	5813031
chr3	5813319	5813320
chr3	5814046	5814047
chr3	5815601	5815602
chr3	5816941	5816942
chr3	5818606	5818607
chr3	5819749	5819750
chr3	5819901	5819902
chr3	5821496	5821497
chr3	5821779	5821780
chr3	5822863	5822864
chr3	5823860	5823861
chr3	5824389	5824390
chr3	5825950	5825951
chr3	5828284	5828285
chr3	5828800	5828801
chr3	5830680	5830681
chr3	5831929	5831930
chr3	5832736	5832737
chr3	5832768	5832769
chr3	5833300	5833301
chr3	5834558	5834559
chr3	5835023	5835024
chr3	5835400	5835401
chr3	5835558	5835559
chr3	5836669	5836670
chr3	5840093	5840094
chr3	5840129	5840130
chr3	5840210	5840211
chr3	5840638	5840639
chr3	5840639	5840640
chr3	5840815	5840816
chr3	5843353	5843354
chr3	5843446	5843447
chr3	5843887	5843888
chr3	5845256	5845257
chr3	5845837	5845838
chr3	5846441	5846442
chr3	5846767	5846768
chr3	5846988	5846989
chr3	5847012	5847013
chr3	5847717	5847718
chr3	5848020	5848021
chr3	5848927	5848928
chr3	5848966	5848967
chr3	5851155	5851156
chr3	5851606	5851607
chr3	5851723	5851724
chr3	5853326	5853327
chr3	5856910	5856911
chr3	5856943	5856944
chr3	5858608	5858609
chr3	5859595	5859596
chr3	5860812	5860813
chr3	5860826	5860827
chr3	5866781	5866782
chr3	5868026	5868027
chr3	5869160	5869161
chr3	5869914	5869915
chr3	5870140	5870141
chr3	5870154	5870155
chr3	5870210	5870211
chr3	5870226	5870227
chr3	5870814	5870815
chr3	5870889	5870890
chr3	5871055	5871056
chr3	5871082	5871083
chr3	5871166	5871167
chr3	5871167	5871168
chr3	5871172	5871173
chr3	5871216	5871217
chr3	5871234	5871235
chr3	5871269	5871270
chr3	5871274	5871275
chr3	5871313	5871314
chr3	5871679	5871680
chr3	5871712	5871713
chr3	5871740	5871741
chr3	5871748	5871749
chr3	5871793	5871794
chr3	5871820	5871821
chr3	5871829	5871830
chr3	5871853	5871854
chr3	5871874	5871875
chr3	5871893	5871894
chr3	5871913	5871914
chr3	5872039	5872040
chr3	5872099	5872100
chr3	5872128	5872129
chr3	5872153	5872154
chr3	5872193	5872194
chr3	5872397	5872398
chr3	5872420	5872421
chr3	5872448	5872449
chr3	5872450	5872451
chr3	5872451	5872452
chr3	5872500	5872501
chr3	5872520	5872521
chr3	5872567	5872568
chr3	5872649	5872650
chr3	5872654	5872655
chr3	5872659	5872660
chr3	5872762	5872763
chr3	5872794	5872795
chr3	5872955	5872956
chr3	5872962	5872963
chr3	5872967	5872968
chr3	5872981	5872982
chr3	5873051	5873052
chr3	5873078	5873079
chr3	5873155	5873156
chr3	5873190	5873191
chr3	5873202	5873203
chr3	5873214	5873215
chr3	5873259	5873260
chr3	5873332	5873333
chr3	5873356	5873357
chr3	5873366	5873367
chr3	5873377	5873378
chr3	5873393	5873394
chr3	5873517	5873518
chr3	5873531	5873532
chr3	5873544	5873545
chr3	5873700	5873701
chr3	5873726	5873727
chr3	5873823	5873824
chr3	5873827	5873828
chr3	5873937	5873938
chr3	5874006	5874007
chr3	5874331	5874332
chr3	5874395	5874396
chr3	5874448	5874449
chr3	5874515	5874516
chr3	5874526	5874527
chr3	5874666	5874667
chr3	5874668	5874669
chr3	5874901	5874902
chr3	5874975	5874976
chr3	5875368	5875369
chr3	5875385	5875386
chr3	5875567	5875568
chr3	5875691	5875692
chr3	5875692	5875693
chr3	5875694	5875695
chr3	5875699	5875700
chr3	5875700	5875701
chr3	5875737	5875738
chr3	5875750	5875751
chr3	5875757	5875758
chr3	5875987	5875988
chr3	5876303	5876304
chr3	5876637	5876638
chr3	5876914	5876915
chr3	5876958	5876959
chr3	5877109	5877110
chr3	5877430	5877431
chr3	5877595	5877596
chr3	5877596	5877597
chr3	5877904	5877905
chr3	5878156	5878157
chr3	5878161	5878162
chr3	5878315	5878316
chr3	5878434	5878435
chr3	5878541	5878542
chr3	5878916	5878917
chr3	5879190	5879191
chr3	5879217	5879218
chr3	5879240	5879241
chr3	5879569	5879570
chr3	5879779	5879780
chr3	5879963	5879964
chr3	5880227	5880228
chr3	5880284	5880285
chr3	5880333	5880334
chr3	5880660	5880661
chr3	5880670	5880671
chr3	5880688	5880689
chr3	5884156	5884157
chr3	5884216	5884217
chr3	5884223	5884224
chr3	5884231	5884232
chr3	5884382	5884383
chr3	5884765	5884766
chr3	5884980	5884981
chr3	5885069	5885070
chr3	5886095	5886096
chr3	5886515	5886516
chr3	5886584	5886585
chr3	5886650	5886651
chr3	5886751	5886752
chr3	5887011	5887012
chr3	5887167	5887168
chr3	5887654	5887655
chr3	5887873	5887874
chr3	5887893	5887894
chr3	5888022	5888023
chr3	5888068	5888069
chr3	5888087	5888088
chr3	5888280	5888281
chr3	5888476	5888477
chr3	5888591	5888592
chr3	5888594	5888595
chr3	5888599	5888600
chr3	5888653	5888654
chr3	5888669	5888670
chr3	5888915	5888916
chr3	5888966	5888967
chr3	5889080	5889081
chr3	5889171	5889172
chr3	5889281	5889282
chr3	5889569	5889570
chr3	5889836	5889837
chr3	5889964	5889965
chr3	5890122	5890123
chr3	5890392	5890393
chr3	5890590	5890591
chr3	5890667	5890668
chr3	5890913	5890914
chr3	5890933	5890934
chr3	5891025	5891026
chr3	5891264	5891265
chr3	5891375	5891376
chr3	5891501	5891502
chr3	5891527	5891528
chr3	5891604	5891605
chr3	5892386	5892387
chr3	5892670	5892671
chr3	5892713	5892714
chr3	5892716	5892717
chr3	5892910	5892911
chr3	5892985	5892986
chr3	5893020	5893021
chr3	5893041	5893042
chr3	5893331	5893332
chr3	5893341	5893342
chr3	5893474	5893475
chr3	5893536	5893537
chr3	5893571	5893572
chr3	5893587	5893588
chr3	5893660	5893661
chr3	5893960	5893961
chr3	5894149	5894150
chr3	5894227	5894228
chr3	5894277	5894278
chr3	5894617	5894618
chr3	5894727	5894728
chr3	5894728	5894729
chr3	5894736	5894737
chr3	5894816	5894817
chr3	5894903	5894904
chr3	5895793	5895794
chr3	5895872	5895873
chr3	5895903	5895904
chr3	5895941	5895942
chr3	5895959	5895960
chr3	5896061	5896062
chr3	5896120	5896121
chr3	5896160	5896161
chr3	5896205	5896206
chr3	5896227	5896228
chr3	5896228	5896229
chr3	5896259	5896260
chr3	5896423	5896424
chr3	5896426	5896427
chr3	5896497	5896498
chr3	5896501	5896502
chr3	5896723	5896724
chr3	5896845	5896846
chr3	5896857	5896858
chr3	5896897	5896898
chr3	5896905	5896906
chr3	5896970	5896971
chr3	5897018	5897019
chr3	5897042	5897043
chr3	5897097	5897098
chr3	5897100	5897101
chr3	5897126	5897127
chr3	5897172	5897173
chr3	5897238	5897239
chr3	5897252	5897253
chr3	5897339	5897340
chr3	5897377	5897378
chr3	5897378	5897379
chr3	5897386	5897387
chr3	5897404	5897405
chr3	5897468	5897469
chr3	5897478	5897479
chr3	5897541	5897542
chr3	5897746	5897747
chr3	5897754	5897755
chr3	5897775	5897776
chr3	5897805	5897806
chr3	5897812	5897813
chr3	5897833	5897834
chr3	5897915	5897916
chr3	5898666	5898667
chr3	5898667	5898668
chr3	5898669	5898670
chr3	5898679	5898680
chr3	5898828	5898829
chr3	5899020	5899021
chr3	5899042	5899043
chr3	5899696	5899697
chr3	5899739	5899740
chr3	5899985	5899986
chr3	5899993	5899994
chr3	5900211	5900212
chr3	5900279	5900280
chr3	5900327	5900328
chr3	5900406	5900407
chr3	5900431	5900432
chr3	5900449	5900450
chr3	5900545	5900546
chr3	5900569	5900570
chr3	5900955	5900956
chr3	5900988	5900989
chr3	5901249	5901250
chr3	5901250	5901251
chr3	5901425	5901426
chr3	5901512	5901513
chr3	5901740	5901741
chr3	5901751	5901752
chr3	5901838	5901839
chr3	5901936	5901937
chr3	5901941	5901942
chr3	5902011	5902012
chr3	5902191	5902192
chr3	5902322	5902323
chr3	5902554	5902555
chr3	5902831	5902832
chr3	5902979	5902980
chr3	5903101	5903102
chr3	5903128	5903129
chr3	5903160	5903161
chr3	5903190	5903191
chr3	5903207	5903208
chr3	5903247	5903248
chr3	5903267	5903268
chr3	5903296	5903297
chr3	5903305	5903306
chr3	5903339	5903340
chr3	5903416	5903417
chr3	5903451	5903452
chr3	5903452	5903453
chr3	5903475	5903476
chr3	5903485	5903486
chr3	5903516	5903517
chr3	5903538	5903539
chr3	5903552	5903553
chr3	5903616	5903617
chr3	5903625	5903626
chr3	5903626	5903627
chr3	5903699	5903700
chr3	5903893	5903894
chr3	5903941	5903942
chr3	5903971	5903972
chr3	5903972	5903973
chr3	5903987	5903988
chr3	5903997	5903998
chr3	5904096	5904097
chr3	5904100	5904101
chr3	5904105	5904106
chr3	5904166	5904167
chr3	5904208	5904209
chr3	5904282	5904283
chr3	5904342	5904343
chr3	5904612	5904613
chr3	5904783	5904784
chr3	5904834	5904835
chr3	5904861	5904862
chr3	5904890	5904891
chr3	5904961	5904962
chr3	5905043	5905044
chr3	5907090	5907091
chr3	5907158	5907159
chr3	5907167	5907168
chr3	5907295	5907296
chr3	5907321	5907322
chr3	5907333	5907334
chr3	5907417	5907418
chr3	5907471	5907472
chr3	5907521	5907522
chr3	5907547	5907548
chr3	5907694	5907695
chr3	5907768	5907769
chr3	5908373	5908374
chr3	5908536	5908537
chr3	5908698	5908699
chr3	5908914	5908915
chr3	5909151	5909152
chr3	5909310	5909311
chr3	5909391	5909392
chr3	5909441	5909442
chr3	5909467	5909468
chr3	5909490	5909491
chr3	5909503	5909504
chr3	5909517	5909518
chr3	5909546	5909547
chr3	5909565	5909566
chr3	5909597	5909598
chr3	5909649	5909650
chr3	5909663	5909664
chr3	5909686	5909687
chr3	5909694	5909695
chr3	5909772	5909773
chr3	5909774	5909775
chr3	5909800	5909801
chr3	5909913	5909914
chr3	5909918	5909919
chr3	5909919	5909920
chr3	5909977	5909978
chr3	5910043	5910044
chr3	5910062	5910063
chr3	5910099	5910100
chr3	5910210	5910211
chr3	5910230	5910231
chr3	5910244	5910245
chr3	5910245	5910246
chr3	5910250	5910251
chr3	5910263	5910264
chr3	5910282	5910283
chr3	5910359	5910360
chr3	5910362	5910363
chr3	5910436	5910437
chr3	5910478	5910479
chr3	5910504	5910505
chr3	5910563	5910564
chr3	5910662	5910663
chr3	5910754	5910755
chr3	5910799	5910800
chr3	5911071	5911072
chr3	5911764	5911765
chr3	5911932	5911933
chr3	5912438	5912439
chr3	5913327	5913328
chr3	5914415	5914416
chr3	5914501	5914502
chr3	5915636	5915637
chr3	5915805	5915806
chr3	5915945	5915946
chr3	5916603	5916604
chr3	5917458	5917459
chr3	5917958	5917959
chr3	5918129	5918130
chr3	5918599	5918600
chr3	5918606	5918607
chr3	5919340	5919341
chr3	5919421	5919422
chr3	5919516	5919517
chr3	5919546	5919547
chr3	5919571	5919572
chr3	5919610	5919611
chr3	5919731	5919732
chr3	5919774	5919775
chr3	5919811	5919812
chr3	5919892	5919893
chr3	5920122	5920123
chr3	5920235	5920236
chr3	5920783	5920784
chr3	5921110	5921111
chr3	5921378	5921379
chr3	5921425	5921426
chr3	5921697	5921698
chr3	5921870	5921871
chr3	5921899	5921900
chr3	5921908	5921909
chr3	5922084	5922085
chr3	5922167	5922168
chr3	5922335	5922336
chr3	5923045	5923046
chr3	5923046	5923047
chr3	5923358	5923359
chr3	5923521	5923522
chr3	5923659	5923660
chr3	5923785	5923786
chr3	5923813	5923814
chr3	5924081	5924082
chr3	5924089	5924090
chr3	5924101	5924102
chr3	5924115	5924116
chr3	5924127	5924128
chr3	5924131	5924132
chr3	5924273	5924274
chr3	5925113	5925114
chr3	5926574	5926575
chr3	5926706	5926707
chr3	5926779	5926780
chr3	5927060	5927061
chr3	5927406	5927407
chr3	5927697	5927698
chr3	5929061	5929062
chr3	5929140	5929141
chr3	5929317	5929318
chr3	5929483	5929484
chr3	5930902	5930903
chr3	5932557	5932558
chr3	5933108	5933109
chr3	5933566	5933567
chr3	5933778	5933779
chr3	5933795	5933796
chr3	5933805	5933806
chr3	5933813	5933814
chr3	5934956	5934957
chr3	5935101	5935102
chr3	5935626	5935627
chr3	5935887	5935888
chr3	5937795	5937796
chr3	5942877	5942878
chr3	5943917	5943918
chr3	5943958	5943959
chr3	5950249	5950250
chr3	5951759	5951760
chr3	5953615	5953616
chr3	5953858	5953859
chr3	5956178	5956179
chr3	5956266	5956267
chr3	5958340	5958341
chr3	5959185	5959186
chr3	5962194	5962195
chr3	5962655	5962656
chr3	5963115	5963116
chr3	5965236	5965237
chr3	5965379	5965380
chr3	5965712	5965713
chr3	5965781	5965782
chr3	5965920	5965921
chr3	5966014	5966015
chr3	5966339	5966340
chr3	5966340	5966341
chr3	5966532	5966533
chr3	5966737	5966738
chr3	5966817	5966818
chr3	5966819	5966820
chr3	5966894	5966895
chr3	5966903	5966904
chr3	5967041	5967042
chr3	5967092	5967093
chr3	5967396	5967397
chr3	5967606	5967607
chr3	5967610	5967611
chr3	5967744	5967745
chr3	5967969	5967970
chr3	5968035	5968036
chr3	5968053	5968054
chr3	5968161	5968162
chr3	5968309	5968310
chr3	5968343	5968344
chr3	5968415	5968416
chr3	5968555	5968556
chr3	5968724	5968725
chr3	5968811	5968812
chr3	5968895	5968896
chr3	5969211	5969212
chr3	5969395	5969396
chr3	5969406	5969407
chr3	5969666	5969667
chr3	5969675	5969676
chr3	5969679	5969680
chr3	5969687	5969688
chr3	5970042	5970043
chr3	5970063	5970064
chr3	5970376	5970377
chr3	5970380	5970381
chr3	5970385	5970386
chr3	5970390	5970391
chr3	5970456	5970457
chr3	5970528	5970529
chr3	5970627	5970628
chr3	5970850	5970851
chr3	5970854	5970855
chr3	5970960	5970961
chr3	5970962	5970963
chr3	5971090	5971091
chr3	5971097	5971098
chr3	5973434	5973435
chr3	5973509	5973510
chr3	5973663	5973664
chr3	5973694	5973695
chr3	5974031	5974032
chr3	5974273	5974274
chr3	5974563	5974564
chr3	5974568	5974569
chr3	5974570	5974571
chr3	5974603	5974604
chr3	5974676	5974677
chr3	5974681	5974682
chr3	5974717	5974718
chr3	5974771	5974772
chr3	5975181	5975182
chr3	5975306	5975307
chr3	5975485	5975486
chr3	5975558	5975559
chr3	5975695	5975696
chr3	5975740	5975741
chr3	5975777	5975778
chr3	5975816	5975817
chr3	5976054	5976055
chr3	5976211	5976212
chr3	5976289	5976290
chr3	5976693	5976694
chr3	5976765	5976766
chr3	5976861	5976862
chr3	5977276	5977277
chr3	5977457	5977458
chr3	5977677	5977678
chr3	5977939	5977940
chr3	5978116	5978117
chr3	5978261	5978262
chr3	5978437	5978438
chr3	5978505	5978506
chr3	5978703	5978704
chr3	5979029	5979030
chr3	5979467	5979468
chr3	5979643	5979644
chr3	5979721	5979722
chr3	5979782	5979783
chr3	5979966	5979967
chr3	5980052	5980053
chr3	5981282	5981283
chr3	5981363	5981364
chr3	5981456	5981457
chr3	5981761	5981762
chr3	5981901	5981902
chr3	5982385	5982386
chr3	5982588	5982589
chr3	5982603	5982604
chr3	5982693	5982694
chr3	5982862	5982863
chr3	5982889	5982890
chr3	5982915	5982916
chr3	5982923	5982924
chr3	5982946	5982947
chr3	5983120	5983121
chr3	5983188	5983189
chr3	5983200	5983201
chr3	5983262	5983263
chr3	5983274	5983275
chr3	5983347	5983348
chr3	5983790	5983791
chr3	5983855	5983856
chr3	5983927	5983928
chr3	5984107	5984108
chr3	5984126	5984127
chr3	5984181	5984182
chr3	5984216	5984217
chr3	5984308	5984309
chr3	5984321	5984322
chr3	5984330	5984331
chr3	5984441	5984442
chr3	5984510	5984511
chr3	5984560	5984561
chr3	5984601	5984602
chr3	5984767	5984768
chr3	5984769	5984770
chr3	5984784	5984785
chr3	5984832	5984833
chr3	5984877	5984878
chr3	5984901	5984902
chr3	5984908	5984909
chr3	5985136	5985137
chr3	5985178	5985179
chr3	5985299	5985300
chr3	5985730	5985731
chr3	5985801	5985802
chr3	5985807	5985808
chr3	5985879	5985880
chr3	5986056	5986057
chr3	5986207	5986208
chr3	5986279	5986280
chr3	5986368	5986369
chr3	5986547	5986548
chr3	5986678	5986679
chr3	5986754	5986755
chr3	5986911	5986912
chr3	5986978	5986979
chr3	5987057	5987058
chr3	5987493	5987494
chr3	5987863	5987864
chr3	5988334	5988335
chr3	5988513	5988514
chr3	5988849	5988850
chr3	5988954	5988955
chr3	5989118	5989119
chr3	5989226	5989227
chr3	5989270	5989271
chr3	5989460	5989461
chr3	5989928	5989929
chr3	5990094	5990095
chr3	5990107	5990108
chr3	5990219	5990220
chr3	5990231	5990232
chr3	5990312	5990313
chr3	5990318	5990319
chr3	5990391	5990392
chr3	5990396	5990397
chr3	5990518	5990519
chr3	5990657	5990658
chr3	5990717	5990718
chr3	5990799	5990800
chr3	5990802	5990803
chr3	5991057	5991058
chr3	5991118	5991119
chr3	5991461	5991462
chr3	5991501	5991502
chr3	5991635	5991636
chr3	5991802	5991803
chr3	5991836	5991837
chr3	5991913	5991914
chr3	5992005	5992006
chr3	5992063	5992064
chr3	5992189	5992190
chr3	5992256	5992257
chr3	5992354	5992355
chr3	5992457	5992458
chr3	5992471	5992472
chr3	5992752	5992753
chr3	5992777	5992778
chr3	5992826	5992827
chr3	5992996	5992997
chr3	5993091	5993092
chr3	5993135	5993136
chr3	5993140	5993141
chr3	5993270	5993271
chr3	5993400	5993401
chr3	5993418	5993419
chr3	5993423	5993424
chr3	5993572	5993573
chr3	5993901	5993902
chr3	5993910	5993911
chr3	5993967	5993968
chr3	5994019	5994020
chr3	5994084	5994085
chr3	5994122	5994123
chr3	5994284	5994285
chr3	5994285	5994286
chr3	5994380	5994381
chr3	5994432	5994433
chr3	5994502	5994503
chr3	5994557	5994558
chr3	5994623	5994624
chr3	5994746	5994747
chr3	5994777	5994778
chr3	5994842	5994843
chr3	5995281	5995282
chr3	5995518	5995519
chr3	5995760	5995761
chr3	5995817	5995818
chr3	5995917	5995918
chr3	5996067	5996068
chr3	5996141	5996142
chr3	5996590	5996591
chr3	5996654	5996655
chr3	5996708	5996709
chr3	5996729	5996730
chr3	5996844	5996845
chr3	5996953	5996954
chr3	5996988	5996989
chr3	5997012	5997013
chr3	5997047	5997048
chr3	5997081	5997082
chr3	5997466	5997467
chr3	5997629	5997630
chr3	5997785	5997786
chr3	5997802	5997803
chr3	5997811	5997812
chr3	5997869	5997870
chr3	5997938	5997939
chr3	5997945	5997946
chr3	5997982	5997983
chr3	5998026	5998027
chr3	5998074	5998075
chr3	5998385	5998386
chr3	5998676	5998677
chr3	5998856	5998857
chr3	5998890	5998891
chr3	5998914	5998915
chr3	5999213	5999214
chr3	5999260	5999261
chr3	5999317	5999318
chr3	5999384	5999385
chr3	5999665	5999666
chr3	5999887	5999888
chr3	5999910	5999911
chr3	5999914	5999915
chr3	6000234	6000235
chr3	6000388	6000389
chr3	6000449	6000450
chr3	6000517	6000518
chr3	6000519	6000520
chr3	6000771	6000772
chr3	6000783	6000784
chr3	6000852	6000853
chr3	6001231	6001232
chr3	6001323	6001324
chr3	6001429	6001430
chr3	6001483	6001484
chr3	6001641	6001642
chr3	6001696	6001697
chr3	6001802	6001803
chr3	6002275	6002276
chr3	6002312	6002313
chr3	6002347	6002348
chr3	6002563	6002564
chr3	6002614	6002615
chr3	6002718	6002719
chr3	6003037	6003038
chr3	6003059	6003060
chr3	6003073	6003074
chr3	6003133	6003134
chr3	6003403	6003404
chr3	6003415	6003416
chr3	6003543	6003544
chr3	6004001	6004002
chr3	6004415	6004416
chr3	6004576	6004577
chr3	6005026	6005027
chr3	6005052	6005053
chr3	6005149	6005150
chr3	6005190	6005191
chr3	6005282	6005283
chr3	6005639	6005640
chr3	6005942	6005943
chr3	6007071	6007072
chr3	6007105	6007106
chr3	6007125	6007126
chr3	6007231	6007232
chr3	6007359	6007360
chr3	6007429	6007430
chr3	6007455	6007456
chr3	6007456	6007457
chr3	6007515	6007516
chr3	6007535	6007536
chr3	6007538	6007539
chr3	6007569	6007570
chr3	6007965	6007966
chr3	6008384	6008385
chr3	6008497	6008498
chr3	6009195	6009196
chr3	6009730	6009731
chr3	6010382	6010383
chr3	6011640	6011641
chr3	6012301	6012302
chr3	6012377	6012378
chr3	6012404	6012405
chr3	6012622	6012623
chr3	6013687	6013688
chr3	6014072	6014073
chr3	6014129	6014130
chr3	6014479	6014480
chr3	6014572	6014573
chr3	6015117	6015118
chr3	6015292	6015293
chr3	6015764	6015765
chr3	6015861	6015862
chr3	6016255	6016256
chr3	6016482	6016483
chr3	6016764	6016765
chr3	6016816	6016817
chr3	6017322	6017323
chr3	6017351	6017352
chr3	6017840	6017841
chr3	6017843	6017844
chr3	6018455	6018456
chr3	6018517	6018518
chr3	6018519	6018520
chr3	6018549	6018550
chr3	6018634	6018635
chr3	6018963	6018964
chr3	6019274	6019275
chr3	6019438	6019439
chr3	6019919	6019920
chr3	6020659	6020660
chr3	6021401	6021402
chr3	6021690	6021691
chr3	6021978	6021979
chr3	6022827	6022828
chr3	6023722	6023723
chr3	6023856	6023857
chr3	6023911	6023912
chr3	6024356	6024357
chr3	6026152	6026153
chr3	6026233	6026234
chr3	6026647	6026648
chr3	6027001	6027002
chr3	6029038	6029039
chr3	6029367	6029368
chr3	6029471	6029472
chr3	6029617	6029618
chr3	6031392	6031393
chr3	6031398	6031399
chr3	6031531	6031532
chr3	6031558	6031559
chr3	6031915	6031916
chr3	6032569	6032570
chr3	6032707	6032708
chr3	6032722	6032723
chr3	6032855	6032856
chr3	6032925	6032926
chr3	6032940	6032941
chr3	6033170	6033171
chr3	6033201	6033202
chr3	6033204	6033205
chr3	6033290	6033291
chr3	6033294	6033295
chr3	6033300	6033301
chr3	6033381	6033382
chr3	6033442	6033443
chr3	6033454	6033455
chr3	6033474	6033475
chr3	6033751	6033752
chr3	6033762	6033763
chr3	6033779	6033780
chr3	6033828	6033829
chr3	6033830	6033831
chr3	6033831	6033832
chr3	6033859	6033860
chr3	6033899	6033900
chr3	6033905	6033906
chr3	6033930	6033931
chr3	6033962	6033963
chr3	6034023	6034024
chr3	6034117	6034118
chr3	6034193	6034194
chr3	6034232	6034233
chr3	6034243	6034244
chr3	6034312	6034313
chr3	6034349	6034350
chr3	6034352	6034353
chr3	6034372	6034373
chr3	6034380	6034381
chr3	6034586	6034587
chr3	6034603	6034604
chr3	6034677	6034678
chr3	6034744	6034745
chr3	6034749	6034750
chr3	6034854	6034855
chr3	6034900	6034901
chr3	6034965	6034966
chr3	6034977	6034978
chr3	6035018	6035019
chr3	6035053	6035054
chr3	6035075	6035076
chr3	6035109	6035110
chr3	6035172	6035173
chr3	6035218	6035219
chr3	6035286	6035287
chr3	6035288	6035289
chr3	6035291	6035292
chr3	6035292	6035293
chr3	6035341	6035342
chr3	6035348	6035349
chr3	6035376	6035377
chr3	6035446	6035447
chr3	6035602	6035603
chr3	6035614	6035615
chr3	6035633	6035634
chr3	6035674	6035675
chr3	6035676	6035677
chr3	6035712	6035713
chr3	6035722	6035723
chr3	6035728	6035729
chr3	6035778	6035779
chr3	6035852	6035853
chr3	6035984	6035985
chr3	6036184	6036185
chr3	6036198	6036199
chr3	6036200	6036201
chr3	6036201	6036202
chr3	6036251	6036252
chr3	6036277	6036278
chr3	6036369	6036370
chr3	6036370	6036371
chr3	6036406	6036407
chr3	6036492	6036493
chr3	6036567	6036568
chr3	6036571	6036572
chr3	6036723	6036724
chr3	6036760	6036761
chr3	6036911	6036912
chr3	6036947	6036948
chr3	6036981	6036982
chr3	6036988	6036989
chr3	6037067	6037068
chr3	6037151	6037152
chr3	6037249	6037250
chr3	6037316	6037317
chr3	6037510	6037511
chr3	6037760	6037761
chr3	6038507	6038508
chr3	6038539	6038540
chr3	6038816	6038817
chr3	6039526	6039527
chr3	6040015	6040016
chr3	6040238	6040239
chr3	6040729	6040730
chr3	6040731	6040732
chr3	6041594	6041595
chr3	6041969	6041970
chr3	6042442	6042443
chr3	6043435	6043436
chr3	6043455	6043456
chr3	6043690	6043691
chr3	6044064	6044065
chr3	6045383	6045384
chr3	6046188	6046189
chr3	6046673	6046674
chr3	6047035	6047036
chr3	6048493	6048494
chr3	6049001	6049002
chr3	6050855	6050856
chr3	6050893	6050894
chr3	6051612	6051613
chr3	6052891	6052892
chr3	6053361	6053362
chr3	6053605	6053606
chr3	6053680	6053681
chr3	6053954	6053955
chr3	6054531	6054532
chr3	6054562	6054563
chr3	6054598	6054599
chr3	6055121	6055122
chr3	6055535	6055536
chr3	6055709	6055710
chr3	6055734	6055735
chr3	6055760	6055761
chr3	6057881	6057882
chr3	6058387	6058388
chr3	6058786	6058787
chr3	6058890	6058891
chr3	6061177	6061178
chr3	6061296	6061297
chr3	6061598	6061599
chr3	6061965	6061966
chr3	6061993	6061994
chr3	6062097	6062098
chr3	6062169	6062170
chr3	6062398	6062399
chr3	6062699	6062700
chr3	6062700	6062701
chr3	6063486	6063487
chr3	6064115	6064116
chr3	6064304	6064305
chr3	6064351	6064352
chr3	6064727	6064728
chr3	6064831	6064832
chr3	6064879	6064880
chr3	6065141	6065142
chr3	6066318	6066319
chr3	6066343	6066344
chr3	6067257	6067258
chr3	6068927	6068928
chr3	6069813	6069814
chr3	6070622	6070623
chr3	6070868	6070869
chr3	6073032	6073033
chr3	6074710	6074711
chr3	6075013	6075014
chr3	6075375	6075376
chr3	6075433	6075434
chr3	6075743	6075744
chr3	6076172	6076173
chr3	6076263	6076264
chr3	6076504	6076505
chr3	6076510	6076511
chr3	6077804	6077805
chr3	6077826	6077827
chr3	6080622	6080623
chr3	6081876	6081877
chr3	6081884	6081885
chr3	6082646	6082647
chr3	6082660	6082661
chr3	6082940	6082941
chr3	6082970	6082971
chr3	6082980	6082981
chr3	6083864	6083865
chr3	6083969	6083970
chr3	6084297	6084298
chr3	6085424	6085425
chr3	6086490	6086491
chr3	6087363	6087364
chr3	6088410	6088411
chr3	6088700	6088701
chr3	6088929	6088930
chr3	6089643	6089644
chr3	6091348	6091349
chr3	6091461	6091462
chr3	6091502	6091503
chr3	6091577	6091578
chr3	6092494	6092495
chr3	6092662	6092663
chr3	6092851	6092852
chr3	6094793	6094794
chr3	6095238	6095239
chr3	6097080	6097081
chr3	6097122	6097123
chr3	6097234	6097235
chr3	6097343	6097344
chr3	6098716	6098717
chr3	6099807	6099808
chr3	6100989	6100990
chr3	6101390	6101391
chr3	6102139	6102140
chr3	6103767	6103768
chr3	6104421	6104422
chr3	6104503	6104504
chr3	6104577	6104578
chr3	6106177	6106178
chr3	6107215	6107216
chr3	6107286	6107287
chr3	6107292	6107293
chr3	6107520	6107521
chr3	6107521	6107522
chr3	6107542	6107543
chr3	6107547	6107548
chr3	6108288	6108289
chr3	6108494	6108495
chr3	6108617	6108618
chr3	6109692	6109693
chr3	6109732	6109733
chr3	6109733	6109734
chr3	6109741	6109742
chr3	6109794	6109795
chr3	6109797	6109798
chr3	6109819	6109820
chr3	6110372	6110373
chr3	6113596	6113597
chr3	6113748	6113749
chr3	6115764	6115765
chr3	6116115	6116116
chr3	6118065	6118066
chr3	6119297	6119298
chr3	6119393	6119394
chr3	6122014	6122015
chr3	6122490	6122491
chr3	6122980	6122981
chr3	6123910	6123911
chr3	6126430	6126431
chr3	6126487	6126488
chr3	6126807	6126808
chr3	6127307	6127308
chr3	6127379	6127380
chr3	6127438	6127439
chr3	6127571	6127572
chr3	6127632	6127633
chr3	6128224	6128225
chr3	6128911	6128912
chr3	6129000	6129001
chr3	6129066	6129067
chr3	6129285	6129286
chr3	6131083	6131084
chr3	6131159	6131160
chr3	6131213	6131214
chr3	6131528	6131529
chr3	6132461	6132462
chr3	6132593	6132594
chr3	6132993	6132994
chr3	6133785	6133786
chr3	6136436	6136437
chr3	6137122	6137123
chr3	6138224	6138225
chr3	6138483	6138484
chr3	6138976	6138977
chr3	6139084	6139085
chr3	6139939	6139940
chr3	6140134	6140135
chr3	6140271	6140272
chr3	6140570	6140571
chr3	6142409	6142410
chr3	6145465	6145466
chr3	6146449	6146450
chr3	6146625	6146626
chr3	6152509	6152510
chr3	6155035	6155036
chr3	6157345	6157346
chr3	6159730	6159731
chr3	6161870	6161871
chr3	6163972	6163973
chr3	6165514	6165515
chr3	6167312	6167313
chr3	6170215	6170216
chr3	6170446	6170447
chr3	6174576	6174577
chr3	6176304	6176305
chr3	6176786	6176787
chr3	6179799	6179800
chr3	6181519	6181520
chr3	6181563	6181564
chr3	6182949	6182950
chr3	6183183	6183184
chr3	6183683	6183684
chr3	6183939	6183940
chr3	6183941	6183942
chr3	6184090	6184091
chr3	6184093	6184094
chr3	6184206	6184207
chr3	6184769	6184770
chr3	6184929	6184930
chr3	6184994	6184995
chr3	6184995	6184996
chr3	6185471	6185472
chr3	6185565	6185566
chr3	6185819	6185820
chr3	6186363	6186364
chr3	6186904	6186905
chr3	6187361	6187362
chr3	6187713	6187714
chr3	6188223	6188224
chr3	6189901	6189902
chr3	6190807	6190808
chr3	6190823	6190824
chr3	6191067	6191068
chr3	6191094	6191095
chr3	6191683	6191684
chr3	6192540	6192541
chr3	6192931	6192932
chr3	6193037	6193038
chr3	6193043	6193044
chr3	6193098	6193099
chr3	6193297	6193298
chr3	6193578	6193579
chr3	6194486	6194487
chr3	6194745	6194746
chr3	6194794	6194795
chr3	6194852	6194853
chr3	6194939	6194940
chr3	6195036	6195037
chr3	6195094	6195095
chr3	6195210	6195211
chr3	6195305	6195306
chr3	6203066	6203067
chr3	6205195	6205196
chr3	6205963	6205964
chr3	6208926	6208927
chr3	6210809	6210810
chr3	6212303	6212304
chr3	6212440	6212441
chr3	6212965	6212966
chr3	6213342	6213343
chr3	6214008	6214009
chr3	6214967	6214968
chr3	6214972	6214973
chr3	6215380	6215381
chr3	6215650	6215651
chr3	6215896	6215897
chr3	6216752	6216753
chr3	6219554	6219555
chr3	6220716	6220717
chr3	6221355	6221356
chr3	6221853	6221854
chr3	6222030	6222031
chr3	6222172	6222173
chr3	6222466	6222467
chr3	6222507	6222508
chr3	6222558	6222559
chr3	6222601	6222602
chr3	6222954	6222955
chr3	6223829	6223830
chr3	6223859	6223860
chr3	6224106	6224107
chr3	6226376	6226377
chr3	6226712	6226713
chr3	6226908	6226909
chr3	6227163	6227164
chr3	6227395	6227396
chr3	6228524	6228525
chr3	6228740	6228741
chr3	6233310	6233311
chr3	6234683	6234684
chr3	6235701	6235702
chr3	6236684	6236685
chr3	6236959	6236960
chr3	6237114	6237115
chr3	6237646	6237647
chr3	6237789	6237790
chr3	6240265	6240266
chr3	6240946	6240947
chr3	6241346	6241347
chr3	6241474	6241475
chr3	6241546	6241547
chr3	6243492	6243493
chr3	6244566	6244567
chr3	6246774	6246775
chr3	6248541	6248542
chr3	6249235	6249236
chr3	6249236	6249237
chr3	6249863	6249864
chr3	6251060	6251061
chr3	6251847	6251848
chr3	6252126	6252127
chr3	6252497	6252498
chr3	6253597	6253598
chr3	6254535	6254536
chr3	6255668	6255669
chr3	6256141	6256142
chr3	6258183	6258184
chr3	6258845	6258846
chr3	6258846	6258847
chr3	6258884	6258885
chr3	6259811	6259812
chr3	6260503	6260504
chr3	6262046	6262047
chr3	6262394	6262395
chr3	6262618	6262619
chr3	6263672	6263673
chr3	6264207	6264208
chr3	6264528	6264529
chr3	6264638	6264639
chr3	6264810	6264811
chr3	6264896	6264897
chr3	6265449	6265450
chr3	6265860	6265861
chr3	6266119	6266120
chr3	6267582	6267583
chr3	6267924	6267925
chr3	6268500	6268501
chr3	6268695	6268696
chr3	6269154	6269155
chr3	6269956	6269957
chr3	6269971	6269972
chr3	6269996	6269997
chr3	6270013	6270014
chr3	6270021	6270022
chr3	6270239	6270240
chr3	6271296	6271297
chr3	6271831	6271832
chr3	6277586	6277587
chr3	6279160	6279161
chr3	6280275	6280276
chr3	6280993	6280994
chr3	6281335	6281336
chr3	6281920	6281921
chr3	6282062	6282063
chr3	6282330	6282331
chr3	6282825	6282826
chr3	6284844	6284845
chr3	6285267	6285268
chr3	6285718	6285719
chr3	6287131	6287132
chr3	6288739	6288740
chr3	6292444	6292445
chr3	6293919	6293920
chr3	6294278	6294279
chr3	6295499	6295500
chr3	6295989	6295990
chr3	6296600	6296601
chr3	6297260	6297261
chr3	6297348	6297349
chr3	6297423	6297424
chr3	6297455	6297456
chr3	6297543	6297544
chr3	6297562	6297563
chr3	6297972	6297973
chr3	6299447	6299448
chr3	6303826	6303827
chr3	6303878	6303879
chr3	6306491	6306492
chr3	6310200	6310201
chr3	6313537	6313538
chr3	6314846	6314847
chr3	6316971	6316972
chr3	6318333	6318334
chr3	6319567	6319568
chr3	6319738	6319739
chr3	6325167	6325168
chr3	6328729	6328730
chr3	6331825	6331826
chr3	6333692	6333693
chr3	6335508	6335509
chr3	6335869	6335870
chr3	6336191	6336192
chr3	6336951	6336952
chr3	6338764	6338765
chr3	6339116	6339117
chr3	6339133	6339134
chr3	6339208	6339209
chr3	6339441	6339442
chr3	6340006	6340007
chr3	6340390	6340391
chr3	6340750	6340751
chr3	6343113	6343114
chr3	6343291	6343292
chr3	6343515	6343516
chr3	6343756	6343757
chr3	6343757	6343758
chr3	6344091	6344092
chr3	6345207	6345208
chr3	6346227	6346228
chr3	6346546	6346547
chr3	6346778	6346779
chr3	6347067	6347068
chr3	6347155	6347156
chr3	6347640	6347641
chr3	6347941	6347942
chr3	6348114	6348115
chr3	6348297	6348298
chr3	6349058	6349059
chr3	6349428	6349429
chr3	6350523	6350524
chr3	6350544	6350545
chr3	6351483	6351484
chr3	6352048	6352049
chr3	6352297	6352298
chr3	6353910	6353911
chr3	6354436	6354437
chr3	6354617	6354618
chr3	6354750	6354751
chr3	6354852	6354853
chr3	6355218	6355219
chr3	6356025	6356026
chr3	6356459	6356460
chr3	6357044	6357045
chr3	6357744	6357745
chr3	6358856	6358857
chr3	6359443	6359444
chr3	6361375	6361376
chr3	6362997	6362998
chr3	6363181	6363182
chr3	6364167	6364168
chr3	6364254	6364255
chr3	6365146	6365147
chr3	6365163	6365164
chr3	6365956	6365957
chr3	6366346	6366347
chr3	6366347	6366348
chr3	6366363	6366364
chr3	6366585	6366586
chr3	6366629	6366630
chr3	6367141	6367142
chr3	6367220	6367221
chr3	6367696	6367697
chr3	6367704	6367705
chr3	6367926	6367927
chr3	6368155	6368156
chr3	6368608	6368609
chr3	6368750	6368751
chr3	6369028	6369029
chr3	6369404	6369405
chr3	6369583	6369584
chr3	6369742	6369743
chr3	6369816	6369817
chr3	6370352	6370353
chr3	6370530	6370531
chr3	6371387	6371388
chr3	6371696	6371697
chr3	6371727	6371728
chr3	6371752	6371753
chr3	6371755	6371756
chr3	6373022	6373023
chr3	6374129	6374130
chr3	6374502	6374503
chr3	6374543	6374544
chr3	6374546	6374547
chr3	6374548	6374549
chr3	6377033	6377034
chr3	6378858	6378859
chr3	6378940	6378941
chr3	6379143	6379144
chr3	6379261	6379262
chr3	6379309	6379310
chr3	6380548	6380549
chr3	6382670	6382671
chr3	6383840	6383841
chr3	6385379	6385380
chr3	6385912	6385913
chr3	6386400	6386401
chr3	6387235	6387236
chr3	6387532	6387533
chr3	6387634	6387635
chr3	6388105	6388106
chr3	6388293	6388294
chr3	6388808	6388809
chr3	6388924	6388925
chr3	6389071	6389072
chr3	6389172	6389173
chr3	6389388	6389389
chr3	6389701	6389702
chr3	6389795	6389796
chr3	6391743	6391744
chr3	6391798	6391799
chr3	6392341	6392342
chr3	6392346	6392347
chr3	6393299	6393300
chr3	6393300	6393301
chr3	6393844	6393845
chr3	6393982	6393983
chr3	6394195	6394196
chr3	6395621	6395622
chr3	6395941	6395942
chr3	6396032	6396033
chr3	6396192	6396193
chr3	6396902	6396903
chr3	6398582	6398583
chr3	6398695	6398696
chr3	6398993	6398994
chr3	6400306	6400307
chr3	6400513	6400514
chr3	6400552	6400553
chr3	6400947	6400948
chr3	6401576	6401577
chr3	6401861	6401862
chr3	6401862	6401863
chr3	6402227	6402228
chr3	6403733	6403734
chr3	6403798	6403799
chr3	6403953	6403954
chr3	6404634	6404635
chr3	6405172	6405173
chr3	6406121	6406122
chr3	6406326	6406327
chr3	6406570	6406571
chr3	6407176	6407177
chr3	6407372	6407373
chr3	6409460	6409461
chr3	6409980	6409981
chr3	6410378	6410379
chr3	6410647	6410648
chr3	6410966	6410967
chr3	6412474	6412475
chr3	6412794	6412795
chr3	6414296	6414297
chr3	6414319	6414320
chr3	6414686	6414687
chr3	6414817	6414818
chr3	6414856	6414857
chr3	6415081	6415082
chr3	6416565	6416566
chr3	6416721	6416722
chr3	6416727	6416728
chr3	6416940	6416941
chr3	6416945	6416946
chr3	6417374	6417375
chr3	6418293	6418294
chr3	6418690	6418691
chr3	6419357	6419358
chr3	6421016	6421017
chr3	6421676	6421677
chr3	6422846	6422847
chr3	6423067	6423068
chr3	6423268	6423269
chr3	6424091	6424092
chr3	6424092	6424093
chr3	6424223	6424224
chr3	6424249	6424250
chr3	6425957	6425958
chr3	6426042	6426043
chr3	6426885	6426886
chr3	6426961	6426962
chr3	6427190	6427191
chr3	6427448	6427449
chr3	6427678	6427679
chr3	6427810	6427811
chr3	6428476	6428477
chr3	6428675	6428676
chr3	6429776	6429777
chr3	6430311	6430312
chr3	6431351	6431352
chr3	6431480	6431481
chr3	6433514	6433515
chr3	6434224	6434225
chr3	6436202	6436203
chr3	6436526	6436527
chr3	6437941	6437942
chr3	6438420	6438421
chr3	6438539	6438540
chr3	6438565	6438566
chr3	6439138	6439139
chr3	6439835	6439836
chr3	6440139	6440140
chr3	6440255	6440256
chr3	6440698	6440699
chr3	6440779	6440780
chr3	6441037	6441038
chr3	6441808	6441809
chr3	6441941	6441942
chr3	6442034	6442035
chr3	6442451	6442452
chr3	6443370	6443371
chr3	6443622	6443623
chr3	6443840	6443841
chr3	6443878	6443879
chr3	6444462	6444463
chr3	6444680	6444681
chr3	6445995	6445996
chr3	6446021	6446022
chr3	6446151	6446152
chr3	6447057	6447058
chr3	6447850	6447851
chr3	6447851	6447852
chr3	6448309	6448310
chr3	6448976	6448977
chr3	6449421	6449422
chr3	6449543	6449544
chr3	6449765	6449766
chr3	6450049	6450050
chr3	6450062	6450063
chr3	6450660	6450661
chr3	6450678	6450679
chr3	6451574	6451575
chr3	6451967	6451968
chr3	6453583	6453584
chr3	6454651	6454652
chr3	6456189	6456190
chr3	6463228	6463229
chr3	6463229	6463230
chr3	6463298	6463299
chr3	6463484	6463485
chr3	6463549	6463550
chr3	6464152	6464153
chr3	6464544	6464545
chr3	6464702	6464703
chr3	6464703	6464704
chr3	6465253	6465254
chr3	6465420	6465421
chr3	6465593	6465594
chr3	6465796	6465797
chr3	6466327	6466328
chr3	6466635	6466636
chr3	6466648	6466649
chr3	6466979	6466980
chr3	6467447	6467448
chr3	6467635	6467636
chr3	6468410	6468411
chr3	6468413	6468414
chr3	6468433	6468434
chr3	6468448	6468449
chr3	6468593	6468594
chr3	6468642	6468643
chr3	6468896	6468897
chr3	6469464	6469465
chr3	6469530	6469531
chr3	6470140	6470141
chr3	6470617	6470618
chr3	6470780	6470781
chr3	6471790	6471791
chr3	6471916	6471917
chr3	6478633	6478634
chr3	6478668	6478669
chr3	6478766	6478767
chr3	6478769	6478770
chr3	6479197	6479198
chr3	6479805	6479806
chr3	6479953	6479954
chr3	6480292	6480293
chr3	6480396	6480397
chr3	6480751	6480752
chr3	6481064	6481065
chr3	6481644	6481645
chr3	6482268	6482269
chr3	6483103	6483104
chr3	6483118	6483119
chr3	6484458	6484459
chr3	6484462	6484463
chr3	6484466	6484467
chr3	6484470	6484471
chr3	6485271	6485272
chr3	6485482	6485483
chr3	6486146	6486147
chr3	6486753	6486754
chr3	6486754	6486755
chr3	6487119	6487120
chr3	6487650	6487651
chr3	6487706	6487707
chr3	6487932	6487933
chr3	6488742	6488743
chr3	6489860	6489861
chr3	6491373	6491374
chr3	6491454	6491455
chr3	6491476	6491477
chr3	6492885	6492886
chr3	6493128	6493129
chr3	6493308	6493309
chr3	6494043	6494044
chr3	6494092	6494093
chr3	6494309	6494310
chr3	6494316	6494317
chr3	6494323	6494324
chr3	6494334	6494335
chr3	6494343	6494344
chr3	6494349	6494350
chr3	6494362	6494363
chr3	6494369	6494370
chr3	6494419	6494420
chr3	6494423	6494424
chr3	6494424	6494425
chr3	6494678	6494679
chr3	6495079	6495080
chr3	6495377	6495378
chr3	6495392	6495393
chr3	6495897	6495898
chr3	6497235	6497236
chr3	6497342	6497343
chr3	6497581	6497582
chr3	6497727	6497728
chr3	6498184	6498185
chr3	6498333	6498334
chr3	6498833	6498834
chr3	6498855	6498856
chr3	6498865	6498866
chr3	6499310	6499311
chr3	6499311	6499312
chr3	6499773	6499774
chr3	6500796	6500797
chr3	6501353	6501354
chr3	6501354	6501355
chr3	6501493	6501494
chr3	6502494	6502495
chr3	6503256	6503257
chr3	6503356	6503357
chr3	6503419	6503420
chr3	6503466	6503467
chr3	6503783	6503784
chr3	6504152	6504153
chr3	6505515	6505516
chr3	6506107	6506108
chr3	6506205	6506206
chr3	6506631	6506632
chr3	6507086	6507087
chr3	6508178	6508179
chr3	6508872	6508873
chr3	6509234	6509235
chr3	6510047	6510048
chr3	6510231	6510232
chr3	6510254	6510255
chr3	6510758	6510759
chr3	6511652	6511653
chr3	6513171	6513172
chr3	6516668	6516669
chr3	6517489	6517490
chr3	6519775	6519776
chr3	6520042	6520043
chr3	6521620	6521621
chr3	6522645	6522646
chr3	6522844	6522845
chr3	6522848	6522849
chr3	6522969	6522970
chr3	6523093	6523094
chr3	6523101	6523102
chr3	6523109	6523110
chr3	6523141	6523142
chr3	6523920	6523921
chr3	6524441	6524442
chr3	6524679	6524680
chr3	6524818	6524819
chr3	6524843	6524844
chr3	6524946	6524947
chr3	6524970	6524971
chr3	6525012	6525013
chr3	6525027	6525028
chr3	6525031	6525032
chr3	6525493	6525494
chr3	6525583	6525584
chr3	6525672	6525673
chr3	6526449	6526450
chr3	6526499	6526500
chr3	6526662	6526663
chr3	6526949	6526950
chr3	6527074	6527075
chr3	6527102	6527103
chr3	6527124	6527125
chr3	6527205	6527206
chr3	6527348	6527349
chr3	6527354	6527355
chr3	6527501	6527502
chr3	6527546	6527547
chr3	6527673	6527674
chr3	6527733	6527734
chr3	6527883	6527884
chr3	6528090	6528091
chr3	6528259	6528260
chr3	6528785	6528786
chr3	6529115	6529116
chr3	6529210	6529211
chr3	6529683	6529684
chr3	6530014	6530015
chr3	6530177	6530178
chr3	6530359	6530360
chr3	6531055	6531056
chr3	6533445	6533446
chr3	6533629	6533630
chr3	6535817	6535818
chr3	6536586	6536587
chr3	6536912	6536913
chr3	6538755	6538756
chr3	6539082	6539083
chr3	6540486	6540487
chr3	6541979	6541980
chr3	6545993	6545994
chr3	6547964	6547965
chr3	6547972	6547973
chr3	6549900	6549901
chr3	6549915	6549916
chr3	6553677	6553678
chr3	6554120	6554121
chr3	6555529	6555530
chr3	6556653	6556654
chr3	6558436	6558437
chr3	6558485	6558486
chr3	6559643	6559644
chr3	6560150	6560151
chr3	6562031	6562032
chr3	6562230	6562231
chr3	6562720	6562721
chr3	6562852	6562853
chr3	6563926	6563927
chr3	6564199	6564200
chr3	6564422	6564423
chr3	6564589	6564590
chr3	6565148	6565149
chr3	6567651	6567652
chr3	6568179	6568180
chr3	6569021	6569022
chr3	6569102	6569103
chr3	6569213	6569214
chr3	6571886	6571887
chr3	6573761	6573762
chr3	6574363	6574364
chr3	6575396	6575397
chr3	6575398	6575399
chr3	6575880	6575881
chr3	6576145	6576146
chr3	6576778	6576779
chr3	6577016	6577017
chr3	6577659	6577660
chr3	6578424	6578425
chr3	6580233	6580234
chr3	6580346	6580347
chr3	6580539	6580540
chr3	6580608	6580609
chr3	6580840	6580841
chr3	6582037	6582038
chr3	6582509	6582510
chr3	6582594	6582595
chr3	6582896	6582897
chr3	6583142	6583143
chr3	6583312	6583313
chr3	6583770	6583771
chr3	6584126	6584127
chr3	6584488	6584489
chr3	6584630	6584631
chr3	6584722	6584723
chr3	6584782	6584783
chr3	6584879	6584880
chr3	6585084	6585085
chr3	6585091	6585092
chr3	6585344	6585345
chr3	6585603	6585604
chr3	6585714	6585715
chr3	6585783	6585784
chr3	6586147	6586148
chr3	6587119	6587120
chr3	6587203	6587204
chr3	6587705	6587706
chr3	6587836	6587837
chr3	6588276	6588277
chr3	6589145	6589146
chr3	6589829	6589830
chr3	6590420	6590421
chr3	6590696	6590697
chr3	6591091	6591092
chr3	6591314	6591315
chr3	6591405	6591406
chr3	6591636	6591637
chr3	6591658	6591659
chr3	6591984	6591985
chr3	6592423	6592424
chr3	6592751	6592752
chr3	6593791	6593792
chr3	6594310	6594311
chr3	6594337	6594338
chr3	6594378	6594379
chr3	6594442	6594443
chr3	6594463	6594464
chr3	6594543	6594544
chr3	6594857	6594858
chr3	6595471	6595472
chr3	6595746	6595747
chr3	6597256	6597257
chr3	6597257	6597258
chr3	6597890	6597891
chr3	6597996	6597997
chr3	6598067	6598068
chr3	6598187	6598188
chr3	6598243	6598244
chr3	6598609	6598610
chr3	6598679	6598680
chr3	6598925	6598926
chr3	6599002	6599003
chr3	6599111	6599112
chr3	6600104	6600105
chr3	6600181	6600182
chr3	6600251	6600252
chr3	6600689	6600690
chr3	6601036	6601037
chr3	6601239	6601240
chr3	6601274	6601275
chr3	6601505	6601506
chr3	6601524	6601525
chr3	6601568	6601569
chr3	6601652	6601653
chr3	6609036	6609037
chr3	6609153	6609154
chr3	6609789	6609790
chr3	6609798	6609799
chr3	6609953	6609954
chr3	6610039	6610040
chr3	6611336	6611337
chr3	6611415	6611416
chr3	6612079	6612080
chr3	6613589	6613590
chr3	6613761	6613762
chr3	6613959	6613960
chr3	6613991	6613992
chr3	6614512	6614513
chr3	6614916	6614917
chr3	6614956	6614957
chr3	6614960	6614961
chr3	6617049	6617050
chr3	6617267	6617268
chr3	6619393	6619394
chr3	6620124	6620125
chr3	6621596	6621597
chr3	6621711	6621712
chr3	6621712	6621713
chr3	6621737	6621738
chr3	6627395	6627396
chr3	6627439	6627440
chr3	6627643	6627644
chr3	6628285	6628286
chr3	6628487	6628488
chr3	6629220	6629221
chr3	6630231	6630232
chr3	6630417	6630418
chr3	6630587	6630588
chr3	6631263	6631264
chr3	6631659	6631660
chr3	6632228	6632229
chr3	6632567	6632568
chr3	6632946	6632947
chr3	6633392	6633393
chr3	6634949	6634950
chr3	6636240	6636241
chr3	6637302	6637303
chr3	6638058	6638059
chr3	6638114	6638115
chr3	6639175	6639176
chr3	6640097	6640098
chr3	6641116	6641117
chr3	6641117	6641118
chr3	6641587	6641588
chr3	6642023	6642024
chr3	6642301	6642302
chr3	6642960	6642961
chr3	6642972	6642973
chr3	6644040	6644041
chr3	6644149	6644150
chr3	6644991	6644992
chr3	6645897	6645898
chr3	6646032	6646033
chr3	6646038	6646039
chr3	6646043	6646044
chr3	6646280	6646281
chr3	6647829	6647830
chr3	6648373	6648374
chr3	6648979	6648980
chr3	6648982	6648983
chr3	6649038	6649039
chr3	6649391	6649392
chr3	6650251	6650252
chr3	6650607	6650608
chr3	6650799	6650800
chr3	6650959	6650960
chr3	6651518	6651519
chr3	6651755	6651756
chr3	6651860	6651861
chr3	6652096	6652097
chr3	6653521	6653522
chr3	6653569	6653570
chr3	6654714	6654715
chr3	6654898	6654899
chr3	6655016	6655017
chr3	6655725	6655726
chr3	6656062	6656063
chr3	6656784	6656785
chr3	6657291	6657292
chr3	6657397	6657398
chr3	6659159	6659160
chr3	6659754	6659755
chr3	6659873	6659874
chr3	6660584	6660585
chr3	6661032	6661033
chr3	6661686	6661687
chr3	6661693	6661694
chr3	6661738	6661739
chr3	6661915	6661916
chr3	6662122	6662123
chr3	6662312	6662313
chr3	6663005	6663006
chr3	6664046	6664047
chr3	6664216	6664217
chr3	6664475	6664476
chr3	6664762	6664763
chr3	6664958	6664959
chr3	6665044	6665045
chr3	6665349	6665350
chr3	6665680	6665681
chr3	6665681	6665682
chr3	6665748	6665749
chr3	6666057	6666058
chr3	6666710	6666711
chr3	6666841	6666842
chr3	6667138	6667139
chr3	6667170	6667171
chr3	6667610	6667611
chr3	6667673	6667674
chr3	6667812	6667813
chr3	6667972	6667973
chr3	6669307	6669308
chr3	6669887	6669888
chr3	6670242	6670243
chr3	6671281	6671282
chr3	6671567	6671568
chr3	6671669	6671670
chr3	6671758	6671759
chr3	6671759	6671760
chr3	6671962	6671963
chr3	6672466	6672467
chr3	6672473	6672474
chr3	6672481	6672482
chr3	6672489	6672490
chr3	6674181	6674182
chr3	6674637	6674638
chr3	6674927	6674928
chr3	6675391	6675392
chr3	6676598	6676599
chr3	6677375	6677376
chr3	6677844	6677845
chr3	6678322	6678323
chr3	6678602	6678603
chr3	6680893	6680894
chr3	6682364	6682365
chr3	6682454	6682455
chr3	6683839	6683840
chr3	6684141	6684142
chr3	6684301	6684302
chr3	6685164	6685165
chr3	6685638	6685639
chr3	6685669	6685670
chr3	6687727	6687728
chr3	6688094	6688095
chr3	6688490	6688491
chr3	6688640	6688641
chr3	6689320	6689321
chr3	6689810	6689811
chr3	6690905	6690906
chr3	6690919	6690920
chr3	6691945	6691946
chr3	6692171	6692172
chr3	6692476	6692477
chr3	6693329	6693330
chr3	6693384	6693385
chr3	6693400	6693401
chr3	6693610	6693611
chr3	6694724	6694725
chr3	6695049	6695050
chr3	6695352	6695353
chr3	6695378	6695379
chr3	6696017	6696018
chr3	6696092	6696093
chr3	6696782	6696783
chr3	6696997	6696998
chr3	6697057	6697058
chr3	6697473	6697474
chr3	6697565	6697566
chr3	6698077	6698078
chr3	6698408	6698409
chr3	6698409	6698410
chr3	6698448	6698449
chr3	6698755	6698756
chr3	6699067	6699068
chr3	6699220	6699221
chr3	6699856	6699857
chr3	6700493	6700494
chr3	6700705	6700706
chr3	6701673	6701674
chr3	6702375	6702376
chr3	6702518	6702519
chr3	6702816	6702817
chr3	6702945	6702946
chr3	6703006	6703007
chr3	6703009	6703010
chr3	6703178	6703179
chr3	6703323	6703324
chr3	6703889	6703890
chr3	6704043	6704044
chr3	6704247	6704248
chr3	6704289	6704290
chr3	6704550	6704551
chr3	6704765	6704766
chr3	6704929	6704930
chr3	6705032	6705033
chr3	6705176	6705177
chr3	6706816	6706817
chr3	6707156	6707157
chr3	6707446	6707447
chr3	6708430	6708431
chr3	6708815	6708816
chr3	6709251	6709252
chr3	6709478	6709479
chr3	6710142	6710143
chr3	6710300	6710301
chr3	6711384	6711385
chr3	6711660	6711661
chr3	6712512	6712513
chr3	6712659	6712660
chr3	6713400	6713401
chr3	6713722	6713723
chr3	6713804	6713805
chr3	6716239	6716240
chr3	6716431	6716432
chr3	6716725	6716726
chr3	6717551	6717552
chr3	6719551	6719552
chr3	6719818	6719819
chr3	6719934	6719935
chr3	6720253	6720254
chr3	6720434	6720435
chr3	6720605	6720606
chr3	6721602	6721603
chr3	6721949	6721950
chr3	6723109	6723110
chr3	6724871	6724872
chr3	6725032	6725033
chr3	6725291	6725292
chr3	6725299	6725300
chr3	6726841	6726842
chr3	6727096	6727097
chr3	6727396	6727397
chr3	6727658	6727659
chr3	6728005	6728006
chr3	6728738	6728739
chr3	6729167	6729168
chr3	6729427	6729428
chr3	6729718	6729719
chr3	6729778	6729779
chr3	6729794	6729795
chr3	6729806	6729807
chr3	6730413	6730414
chr3	6730423	6730424
chr3	6730951	6730952
chr3	6731015	6731016
chr3	6731366	6731367
chr3	6731846	6731847
chr3	6731957	6731958
chr3	6732387	6732388
chr3	6732787	6732788
chr3	6733015	6733016
chr3	6733509	6733510
chr3	6734106	6734107
chr3	6734164	6734165
chr3	6734221	6734222
chr3	6735047	6735048
chr3	6735163	6735164
chr3	6735171	6735172
chr3	6735302	6735303
chr3	6736198	6736199
chr3	6736437	6736438
chr3	6736641	6736642
chr3	6736946	6736947
chr3	6737540	6737541
chr3	6737555	6737556
chr3	6738033	6738034
chr3	6738133	6738134
chr3	6738181	6738182
chr3	6738305	6738306
chr3	6738372	6738373
chr3	6738398	6738399
chr3	6738524	6738525
chr3	6738566	6738567
chr3	6738662	6738663
chr3	6738663	6738664
chr3	6738732	6738733
chr3	6738733	6738734
chr3	6744385	6744386
chr3	6744690	6744691
chr3	6744800	6744801
chr3	6744895	6744896
chr3	6744999	6745000
chr3	6745118	6745119
chr3	6745164	6745165
chr3	6745294	6745295
chr3	6745467	6745468
chr3	6745488	6745489
chr3	6745701	6745702
chr3	6745780	6745781
chr3	6746304	6746305
chr3	6746326	6746327
chr3	6746426	6746427
chr3	6746519	6746520
chr3	6746702	6746703
chr3	6746711	6746712
chr3	6746713	6746714
chr3	6746765	6746766
chr3	6746772	6746773
chr3	6746773	6746774
chr3	6747051	6747052
chr3	6747114	6747115
chr3	6747158	6747159
chr3	6747284	6747285
chr3	6747606	6747607
chr3	6747777	6747778
chr3	6748246	6748247
chr3	6748636	6748637
chr3	6748699	6748700
chr3	6749170	6749171
chr3	6750036	6750037
chr3	6750192	6750193
chr3	6750202	6750203
chr3	6750607	6750608
chr3	6750653	6750654
chr3	6750819	6750820
chr3	6750919	6750920
chr3	6751996	6751997
chr3	6752698	6752699
chr3	6753273	6753274
chr3	6753659	6753660
chr3	6753883	6753884
chr3	6753897	6753898
chr3	6754375	6754376
chr3	6754570	6754571
chr3	6755299	6755300
chr3	6755914	6755915
chr3	6755927	6755928
chr3	6756873	6756874
chr3	6760676	6760677
chr3	6763014	6763015
chr3	6763406	6763407
chr3	6763503	6763504
chr3	6763839	6763840
chr3	6763991	6763992
chr3	6764163	6764164
chr3	6764648	6764649
chr3	6765246	6765247
chr3	6765564	6765565
chr3	6766203	6766204
chr3	6766221	6766222
chr3	6766887	6766888
chr3	6767474	6767475
chr3	6768058	6768059
chr3	6768089	6768090
chr3	6768144	6768145
chr3	6768165	6768166
chr3	6768440	6768441
chr3	6768441	6768442
chr3	6768868	6768869
chr3	6769680	6769681
chr3	6771304	6771305
chr3	6771317	6771318
chr3	6772022	6772023
chr3	6772533	6772534
chr3	6772566	6772567
chr3	6774487	6774488
chr3	6774611	6774612
chr3	6774672	6774673
chr3	6774879	6774880
chr3	6775312	6775313
chr3	6775400	6775401
chr3	6776285	6776286
chr3	6776859	6776860
chr3	6777621	6777622
chr3	6777631	6777632
chr3	6777700	6777701
chr3	6777712	6777713
chr3	6778123	6778124
chr3	6778625	6778626
chr3	6778890	6778891
chr3	6778916	6778917
chr3	6779070	6779071
chr3	6779121	6779122
chr3	6779631	6779632
chr3	6780191	6780192
chr3	6780242	6780243
chr3	6780333	6780334
chr3	6780421	6780422
chr3	6780646	6780647
chr3	6780682	6780683
chr3	6780706	6780707
chr3	6780834	6780835
chr3	6781270	6781271
chr3	6781538	6781539
chr3	6781542	6781543
chr3	6782051	6782052
chr3	6782614	6782615
chr3	6783139	6783140
chr3	6783342	6783343
chr3	6786313	6786314
chr3	6786336	6786337
chr3	6786384	6786385
chr3	6786813	6786814
chr3	6786855	6786856
chr3	6787184	6787185
chr3	6787876	6787877
chr3	6788029	6788030
chr3	6788133	6788134
chr3	6788160	6788161
chr3	6788347	6788348
chr3	6788719	6788720
chr3	6789098	6789099
chr3	6789464	6789465
chr3	6789758	6789759
chr3	6790235	6790236
chr3	6790404	6790405
chr3	6790970	6790971
chr3	6791037	6791038
chr3	6791242	6791243
chr3	6791808	6791809
chr3	6792084	6792085
chr3	6792131	6792132
chr3	6792395	6792396
chr3	6792460	6792461
chr3	6792491	6792492
chr3	6793135	6793136
chr3	6793198	6793199
chr3	6793334	6793335
chr3	6793419	6793420
chr3	6794095	6794096
chr3	6794433	6794434
chr3	6794623	6794624
chr3	6794667	6794668
chr3	6794699	6794700
chr3	6794908	6794909
chr3	6794927	6794928
chr3	6795003	6795004
chr3	6795132	6795133
chr3	6795213	6795214
chr3	6795677	6795678
chr3	6795768	6795769
chr3	6795778	6795779
chr3	6795803	6795804
chr3	6795962	6795963
chr3	6796337	6796338
chr3	6796482	6796483
chr3	6796551	6796552
chr3	6796592	6796593
chr3	6796730	6796731
chr3	6796829	6796830
chr3	6796884	6796885
chr3	6797192	6797193
chr3	6797731	6797732
chr3	6797836	6797837
chr3	6798181	6798182
chr3	6798288	6798289
chr3	6798320	6798321
chr3	6798506	6798507
chr3	6798621	6798622
chr3	6798652	6798653
chr3	6798685	6798686
chr3	6798897	6798898
chr3	6799257	6799258
chr3	6799502	6799503
chr3	6800100	6800101
chr3	6800393	6800394
chr3	6800394	6800395
chr3	6800425	6800426
chr3	6800459	6800460
chr3	6800470	6800471
chr3	6801104	6801105
chr3	6801222	6801223
chr3	6802273	6802274
chr3	6802314	6802315
chr3	6802717	6802718
chr3	6803277	6803278
chr3	6803379	6803380
chr3	6804364	6804365
chr3	6805528	6805529
chr3	6806297	6806298
chr3	6807428	6807429
chr3	6807723	6807724
chr3	6807819	6807820
chr3	6807954	6807955
chr3	6808117	6808118
chr3	6808783	6808784
chr3	6809759	6809760
chr3	6809831	6809832
chr3	6810567	6810568
chr3	6810709	6810710
chr3	6810713	6810714
chr3	6811755	6811756
chr3	6812072	6812073
chr3	6812259	6812260
chr3	6812699	6812700
chr3	6813214	6813215
chr3	6813762	6813763
chr3	6814021	6814022
chr3	6816658	6816659
chr3	6817360	6817361
chr3	6817815	6817816
chr3	6818008	6818009
chr3	6818135	6818136
chr3	6818471	6818472
chr3	6819755	6819756
chr3	6820381	6820382
chr3	6821013	6821014
chr3	6823803	6823804
chr3	6824293	6824294
chr3	6826565	6826566
chr3	6827477	6827478
chr3	6829908	6829909
chr3	6830772	6830773
chr3	6830789	6830790
chr3	6831629	6831630
chr3	6832088	6832089
chr3	6832381	6832382
chr3	6832946	6832947
chr3	6833022	6833023
chr3	6833676	6833677
chr3	6834992	6834993
chr3	6837206	6837207
chr3	6837238	6837239
chr3	6837470	6837471
chr3	6837942	6837943
chr3	6838281	6838282
chr3	6838343	6838344
chr3	6841305	6841306
chr3	6841483	6841484
chr3	6841570	6841571
chr3	6842859	6842860
chr3	6842968	6842969
chr3	6843842	6843843
chr3	6844130	6844131
chr3	6844397	6844398
chr3	6845604	6845605
chr3	6845796	6845797
chr3	6846396	6846397
chr3	6847201	6847202
chr3	6847758	6847759
chr3	6847783	6847784
chr3	6847873	6847874
chr3	6848414	6848415
chr3	6848765	6848766
chr3	6848843	6848844
chr3	6848965	6848966
chr3	6849056	6849057
chr3	6849065	6849066
chr3	6849100	6849101
chr3	6856441	6856442
chr3	6856452	6856453
chr3	6856470	6856471
chr3	6856800	6856801
chr3	6857115	6857116
chr3	6857355	6857356
chr3	6857849	6857850
chr3	6858513	6858514
chr3	6858957	6858958
chr3	6859136	6859137
chr3	6859437	6859438
chr3	6859452	6859453
chr3	6859532	6859533
chr3	6859674	6859675
chr3	6859750	6859751
chr3	6860349	6860350
chr3	6860373	6860374
chr3	6860377	6860378
chr3	6860381	6860382
chr3	6860717	6860718
chr3	6863550	6863551
chr3	6863630	6863631
chr3	6863713	6863714
chr3	6863812	6863813
chr3	6864052	6864053
chr3	6864233	6864234
chr3	6864702	6864703
chr3	6864725	6864726
chr3	6864818	6864819
chr3	6865224	6865225
chr3	6865794	6865795
chr3	6865811	6865812
chr3	6865839	6865840
chr3	6866041	6866042
chr3	6866499	6866500
chr3	6866738	6866739
chr3	6867011	6867012
chr3	6867741	6867742
chr3	6868697	6868698
chr3	6869132	6869133
chr3	6869553	6869554
chr3	6873563	6873564
chr3	6873997	6873998
chr3	6874081	6874082
chr3	6874839	6874840
chr3	6875074	6875075
chr3	6875211	6875212
chr3	6875540	6875541
chr3	6876196	6876197
chr3	6876270	6876271
chr3	6876308	6876309
chr3	6876663	6876664
chr3	6877024	6877025
chr3	6877151	6877152
chr3	6877220	6877221
chr3	6877248	6877249
chr3	6878127	6878128
chr3	6878585	6878586
chr3	6878607	6878608
chr3	6879044	6879045
chr3	6879520	6879521
chr3	6879614	6879615
chr3	6879620	6879621
chr3	6880081	6880082
chr3	6880157	6880158
chr3	6880870	6880871
chr3	6880919	6880920
chr3	6882087	6882088
chr3	6882158	6882159
chr3	6882662	6882663
chr3	6883408	6883409
chr3	6883443	6883444
chr3	6883928	6883929
chr3	6884304	6884305
chr3	6885861	6885862
chr3	6886094	6886095
chr3	6887638	6887639
chr3	6887709	6887710
chr3	6888483	6888484
chr3	6888987	6888988
chr3	6889063	6889064
chr3	6889747	6889748
chr3	6889918	6889919
chr3	6890101	6890102
chr3	6890323	6890324
chr3	6890787	6890788
chr3	6891148	6891149
chr3	6891197	6891198
chr3	6891260	6891261
chr3	6891305	6891306
chr3	6891394	6891395
chr3	6891592	6891593
chr3	6891971	6891972
chr3	6892383	6892384
chr3	6893289	6893290
chr3	6893592	6893593
chr3	6893694	6893695
chr3	6893905	6893906
chr3	6894037	6894038
chr3	6894066	6894067
chr3	6894143	6894144
chr3	6894457	6894458
chr3	6895051	6895052
chr3	6895857	6895858
chr3	6896970	6896971
chr3	6897258	6897259
chr3	6899075	6899076
chr3	6899107	6899108
chr3	6899158	6899159
chr3	6899539	6899540
chr3	6899560	6899561
chr3	6899713	6899714
chr3	6899714	6899715
chr3	6899979	6899980
chr3	6900464	6900465
chr3	6901189	6901190
chr3	6901204	6901205
chr3	6902653	6902654
chr3	6902669	6902670
chr3	6903166	6903167
chr3	6904060	6904061
chr3	6904394	6904395
chr3	6904721	6904722
chr3	6905022	6905023
chr3	6905039	6905040
chr3	6905520	6905521
chr3	6905550	6905551
chr3	6905653	6905654
chr3	6905664	6905665
chr3	6906020	6906021
chr3	6906093	6906094
chr3	6906119	6906120
chr3	6906553	6906554
chr3	6906555	6906556
chr3	6906868	6906869
chr3	6907171	6907172
chr3	6907877	6907878
chr3	6907962	6907963
chr3	6908686	6908687
chr3	6909896	6909897
chr3	6916386	6916387
chr3	6917203	6917204
chr3	6917233	6917234
chr3	6917234	6917235
chr3	6917811	6917812
chr3	6917863	6917864
chr3	6921053	6921054
chr3	6921522	6921523
chr3	6922137	6922138
chr3	6922313	6922314
chr3	6922609	6922610
chr3	6922814	6922815
chr3	6923247	6923248
chr3	6925204	6925205
chr3	6926830	6926831
chr3	6927152	6927153
chr3	6927663	6927664
chr3	6929611	6929612
chr3	6930130	6930131
chr3	6930484	6930485
chr3	6930847	6930848
chr3	6931328	6931329
chr3	6933298	6933299
chr3	6933948	6933949
chr3	6934363	6934364
chr3	6934418	6934419
chr3	6936943	6936944
chr3	6937010	6937011
chr3	6937042	6937043
chr3	6937748	6937749
chr3	6938075	6938076
chr3	6938620	6938621
chr3	6938875	6938876
chr3	6939196	6939197
chr3	6941257	6941258
chr3	6941298	6941299
chr3	6941441	6941442
chr3	6941627	6941628
chr3	6941648	6941649
chr3	6942016	6942017
chr3	6942057	6942058
chr3	6942383	6942384
chr3	6942831	6942832
chr3	6942888	6942889
chr3	6943336	6943337
chr3	6943472	6943473
chr3	6943624	6943625
chr3	6944262	6944263
chr3	6944544	6944545
chr3	6944951	6944952
chr3	6945369	6945370
chr3	6945395	6945396
chr3	6945961	6945962
chr3	6945966	6945967
chr3	6946785	6946786
chr3	6946956	6946957
chr3	6946957	6946958
chr3	6947162	6947163
chr3	6947575	6947576
chr3	6947654	6947655
chr3	6948011	6948012
chr3	6948297	6948298
chr3	6949133	6949134
chr3	6949248	6949249
chr3	6949338	6949339
chr3	6949360	6949361
chr3	6949817	6949818
chr3	6950162	6950163
chr3	6950171	6950172
chr3	6950258	6950259
chr3	6950619	6950620
chr3	6953172	6953173
chr3	6955125	6955126
chr3	6956027	6956028
chr3	6956996	6956997
chr3	6957844	6957845
chr3	6958003	6958004
chr3	6958082	6958083
chr3	6958891	6958892
chr3	6959206	6959207
chr3	6963559	6963560
chr3	6964990	6964991
chr3	6965270	6965271
chr3	6965443	6965444
chr3	6966307	6966308
chr3	6966499	6966500
chr3	6967544	6967545
chr3	6967662	6967663
chr3	6968633	6968634
chr3	6968854	6968855
chr3	6968906	6968907
chr3	6969026	6969027
chr3	6969192	6969193
chr3	6969622	6969623
chr3	6969775	6969776
chr3	6970321	6970322
chr3	6972595	6972596
chr3	6973886	6973887
chr3	6974586	6974587
chr3	6974823	6974824
chr3	6975640	6975641
chr3	6975682	6975683
chr3	6976075	6976076
chr3	6976097	6976098
chr3	6976373	6976374
chr3	6976996	6976997
chr3	6978409	6978410
chr3	6982526	6982527
chr3	6982634	6982635
chr3	6983725	6983726
chr3	6984350	6984351
chr3	6984644	6984645
chr3	6984701	6984702
chr3	6984764	6984765
chr3	6985776	6985777
chr3	6986493	6986494
chr3	6987404	6987405
chr3	6987872	6987873
chr3	6988051	6988052
chr3	6988107	6988108
chr3	6990713	6990714
chr3	6991085	6991086
chr3	6991173	6991174
chr3	6991698	6991699
chr3	6993297	6993298
chr3	6993662	6993663
chr3	6993720	6993721
chr3	6994095	6994096
chr3	6995183	6995184
chr3	6995459	6995460
chr3	6995545	6995546
chr3	6996026	6996027
chr3	6996749	6996750
chr3	6996793	6996794
chr3	6997015	6997016
chr3	6997217	6997218
chr3	6997672	6997673
chr3	6998535	6998536
chr3	6999004	6999005
chr3	6999011	6999012
chr3	6999174	6999175
chr3	6999965	6999966
chr3	7000586	7000587
chr3	7000850	7000851
chr3	7000857	7000858
chr3	7001316	7001317
chr3	7001426	7001427
chr3	7001532	7001533
chr3	7002001	7002002
chr3	7002751	7002752
chr3	7003103	7003104
chr3	7004507	7004508
chr3	7004852	7004853
chr3	7004972	7004973
chr3	7005479	7005480
chr3	7006013	7006014
chr3	7007822	7007823
chr3	7007827	7007828
chr3	7009326	7009327
chr3	7009396	7009397
chr3	7009530	7009531
chr3	7009646	7009647
chr3	7009692	7009693
chr3	7009698	7009699
chr3	7009719	7009720
chr3	7010467	7010468
chr3	7011620	7011621
chr3	7012577	7012578
chr3	7012810	7012811
chr3	7012859	7012860
chr3	7013013	7013014
chr3	7013463	7013464
chr3	7015389	7015390
chr3	7015645	7015646
chr3	7015973	7015974
chr3	7016470	7016471
chr3	7016792	7016793
chr3	7018170	7018171
chr3	7018321	7018322
chr3	7020764	7020765
chr3	7021097	7021098
chr3	7026543	7026544
chr3	7028349	7028350
chr3	7037826	7037827
chr3	7040480	7040481
chr3	7040482	7040483
chr3	7042393	7042394
chr3	7042408	7042409
chr3	7044487	7044488
chr3	7045085	7045086
chr3	7046288	7046289
chr3	7046291	7046292
chr3	7052993	7052994
chr3	7060693	7060694
chr3	7068174	7068175
chr3	7070177	7070178
chr3	7073141	7073142
chr3	7073386	7073387
chr3	7075589	7075590
chr3	7075595	7075596
chr3	7075603	7075604
chr3	7082226	7082227
chr3	7082843	7082844
chr3	7082851	7082852
chr3	7089429	7089430
chr3	7091684	7091685
chr3	7104587	7104588
chr3	7104601	7104602
chr3	7113636	7113637
chr3	7117030	7117031
chr3	7119701	7119702
chr3	7122359	7122360
chr3	7130252	7130253
chr3	7136475	7136476
chr3	7136544	7136545
chr3	7136548	7136549
chr3	7138676	7138677
chr3	7140285	7140286
chr3	7144859	7144860
chr3	7145209	7145210
chr3	7152650	7152651
chr3	7164293	7164294
chr3	7171953	7171954
chr3	7177440	7177441
chr3	7186341	7186342
chr3	7192694	7192695
chr3	7199838	7199839
chr3	7202662	7202663
chr3	7203100	7203101
chr3	7204722	7204723
chr3	7204806	7204807
chr3	7217445	7217446
chr3	7223262	7223263
chr3	7225331	7225332
chr3	7226289	7226290
chr3	7227721	7227722
chr3	7229359	7229360
chr3	7229363	7229364
chr3	7229367	7229368
chr3	7229369	7229370
chr3	7229371	7229372
chr3	7235786	7235787
chr3	7241440	7241441
chr3	7247441	7247442
chr3	7247442	7247443
chr3	7250564	7250565
chr3	7250951	7250952
chr3	7250976	7250977
chr3	7252051	7252052
chr3	7252426	7252427
chr3	7263021	7263022
chr3	7267184	7267185
chr3	7267206	7267207
chr3	7268315	7268316
chr3	7268316	7268317
chr3	7268857	7268858
chr3	7269601	7269602
chr3	7274153	7274154
chr3	7294230	7294231
chr3	7296810	7296811
chr3	7299307	7299308
chr3	7302745	7302746
chr3	7303842	7303843
chr3	7303869	7303870
chr3	7304135	7304136
chr3	7304558	7304559
chr3	7306945	7306946
chr3	7321084	7321085
chr3	7321467	7321468
chr3	7322283	7322284
chr3	7323380	7323381
chr3	7326374	7326375
chr3	7326678	7326679
chr3	7326760	7326761
chr3	7326781	7326782
chr3	7328540	7328541
chr3	7332785	7332786
chr3	7334320	7334321
chr3	7335399	7335400
chr3	7336539	7336540
chr3	7339074	7339075
chr3	7340858	7340859
chr3	7344296	7344297
chr3	7345024	7345025
chr3	7345718	7345719
chr3	7345924	7345925
chr3	7347957	7347958
chr3	7347990	7347991
chr3	7348379	7348380
chr3	7349262	7349263
chr3	7354600	7354601
chr3	7354699	7354700
chr3	7354762	7354763
chr3	7354851	7354852
chr3	7354873	7354874
chr3	7355254	7355255
chr3	7355422	7355423
chr3	7355594	7355595
chr3	7355795	7355796
chr3	7355809	7355810
chr3	7355826	7355827
chr3	7355858	7355859
chr3	7355928	7355929
chr3	7355972	7355973
chr3	7355973	7355974
chr3	7356049	7356050
chr3	7356175	7356176
chr3	7356195	7356196
chr3	7356232	7356233
chr3	7356270	7356271
chr3	7356299	7356300
chr3	7356300	7356301
chr3	7356325	7356326
chr3	7356366	7356367
chr3	7356367	7356368
chr3	7356372	7356373
chr3	7356401	7356402
chr3	7356426	7356427
chr3	7356555	7356556
chr3	7356560	7356561
chr3	7356574	7356575
chr3	7356690	7356691
chr3	7356775	7356776
chr3	7356859	7356860
chr3	7356869	7356870
chr3	7356876	7356877
chr3	7356917	7356918
chr3	7356969	7356970
chr3	7357065	7357066
chr3	7357092	7357093
chr3	7357148	7357149
chr3	7357168	7357169
chr3	7357176	7357177
chr3	7357206	7357207
chr3	7357249	7357250
chr3	7357276	7357277
chr3	7357362	7357363
chr3	7357390	7357391
chr3	7357412	7357413
chr3	7357446	7357447
chr3	7357447	7357448
chr3	7357746	7357747
chr3	7357766	7357767
chr3	7357782	7357783
chr3	7357913	7357914
chr3	7358008	7358009
chr3	7358038	7358039
chr3	7358057	7358058
chr3	7358283	7358284
chr3	7358302	7358303
chr3	7358306	7358307
chr3	7358336	7358337
chr3	7358383	7358384
chr3	7358539	7358540
chr3	7358715	7358716
chr3	7358774	7358775
chr3	7358779	7358780
chr3	7359024	7359025
chr3	7359063	7359064
chr3	7359116	7359117
chr3	7359131	7359132
chr3	7359229	7359230
chr3	7359432	7359433
chr3	7359450	7359451
chr3	7359469	7359470
chr3	7359513	7359514
chr3	7359595	7359596
chr3	7359658	7359659
chr3	7359722	7359723
chr3	7359839	7359840
chr3	7360134	7360135
chr3	7360216	7360217
chr3	7360262	7360263
chr3	7360373	7360374
chr3	7360425	7360426
chr3	7360454	7360455
chr3	7360538	7360539
chr3	7360677	7360678
chr3	7360683	7360684
chr3	7360727	7360728
chr3	7360742	7360743
chr3	7360876	7360877
chr3	7360983	7360984
chr3	7360984	7360985
chr3	7360996	7360997
chr3	7361091	7361092
chr3	7361270	7361271
chr3	7361321	7361322
chr3	7361343	7361344
chr3	7361399	7361400
chr3	7361470	7361471
chr3	7361546	7361547
chr3	7362610	7362611
chr3	7364133	7364134
chr3	7364222	7364223
chr3	7364958	7364959
chr3	7364966	7364967
chr3	7364967	7364968
chr3	7365524	7365525
chr3	7365657	7365658
chr3	7365869	7365870
chr3	7365899	7365900
chr3	7366078	7366079
chr3	7366311	7366312
chr3	7366373	7366374
chr3	7366387	7366388
chr3	7366388	7366389
chr3	7368613	7368614
chr3	7368738	7368739
chr3	7369187	7369188
chr3	7369331	7369332
chr3	7371208	7371209
chr3	7371618	7371619
chr3	7372224	7372225
chr3	7372932	7372933
chr3	7373140	7373141
chr3	7373145	7373146
chr3	7374083	7374084
chr3	7375236	7375237
chr3	7376017	7376018
chr3	7376144	7376145
chr3	7376381	7376382
chr3	7376454	7376455
chr3	7376817	7376818
chr3	7378106	7378107
chr3	7378492	7378493
chr3	7379103	7379104
chr3	7379236	7379237
chr3	7379239	7379240
chr3	7379313	7379314
chr3	7379433	7379434
chr3	7379434	7379435
chr3	7379438	7379439
chr3	7380285	7380286
chr3	7380308	7380309
chr3	7380511	7380512
chr3	7380767	7380768
chr3	7380770	7380771
chr3	7380826	7380827
chr3	7380836	7380837
chr3	7380837	7380838
chr3	7380841	7380842
chr3	7381026	7381027
chr3	7381051	7381052
chr3	7381068	7381069
chr3	7381138	7381139
chr3	7381146	7381147
chr3	7381186	7381187
chr3	7381231	7381232
chr3	7381360	7381361
chr3	7381386	7381387
chr3	7381858	7381859
chr3	7381986	7381987
chr3	7381987	7381988
chr3	7382029	7382030
chr3	7382866	7382867
chr3	7382893	7382894
chr3	7383388	7383389
chr3	7383665	7383666
chr3	7383684	7383685
chr3	7383732	7383733
chr3	7383931	7383932
chr3	7383939	7383940
chr3	7383989	7383990
chr3	7383996	7383997
chr3	7384078	7384079
chr3	7384149	7384150
chr3	7384179	7384180
chr3	7384203	7384204
chr3	7384205	7384206
chr3	7384248	7384249
chr3	7384297	7384298
chr3	7384363	7384364
chr3	7384408	7384409
chr3	7384439	7384440
chr3	7384486	7384487
chr3	7384517	7384518
chr3	7384529	7384530
chr3	7384560	7384561
chr3	7384561	7384562
chr3	7384684	7384685
chr3	7384702	7384703
chr3	7384711	7384712
chr3	7384977	7384978
chr3	7385069	7385070
chr3	7385210	7385211
chr3	7385219	7385220
chr3	7385227	7385228
chr3	7385254	7385255
chr3	7385267	7385268
chr3	7385276	7385277
chr3	7385288	7385289
chr3	7385328	7385329
chr3	7385332	7385333
chr3	7385346	7385347
chr3	7385364	7385365
chr3	7385367	7385368
chr3	7385442	7385443
chr3	7385535	7385536
chr3	7385573	7385574
chr3	7385662	7385663
chr3	7385666	7385667
chr3	7386139	7386140
chr3	7386144	7386145
chr3	7386153	7386154
chr3	7386386	7386387
chr3	7386440	7386441
chr3	7386444	7386445
chr3	7386525	7386526
chr3	7386547	7386548
chr3	7386565	7386566
chr3	7386577	7386578
chr3	7386607	7386608
chr3	7386613	7386614
chr3	7386630	7386631
chr3	7386661	7386662
chr3	7386725	7386726
chr3	7386734	7386735
chr3	7386765	7386766
chr3	7386769	7386770
chr3	7386778	7386779
chr3	7386813	7386814
chr3	7386858	7386859
chr3	7387402	7387403
chr3	7387529	7387530
chr3	7387664	7387665
chr3	7387757	7387758
chr3	7388111	7388112
chr3	7388180	7388181
chr3	7388226	7388227
chr3	7388241	7388242
chr3	7388289	7388290
chr3	7388320	7388321
chr3	7388326	7388327
chr3	7388411	7388412
chr3	7388493	7388494
chr3	7388557	7388558
chr3	7388628	7388629
chr3	7388736	7388737
chr3	7388756	7388757
chr3	7388757	7388758
chr3	7388853	7388854
chr3	7388910	7388911
chr3	7388912	7388913
chr3	7388933	7388934
chr3	7388939	7388940
chr3	7388940	7388941
chr3	7389056	7389057
chr3	7389072	7389073
chr3	7389073	7389074
chr3	7389090	7389091
chr3	7389105	7389106
chr3	7389134	7389135
chr3	7389149	7389150
chr3	7389230	7389231
chr3	7389236	7389237
chr3	7389251	7389252
chr3	7389265	7389266
chr3	7389284	7389285
chr3	7389285	7389286
chr3	7389308	7389309
chr3	7389331	7389332
chr3	7389350	7389351
chr3	7389351	7389352
chr3	7389363	7389364
chr3	7389402	7389403
chr3	7389444	7389445
chr3	7389648	7389649
chr3	7389714	7389715
chr3	7389757	7389758
chr3	7390489	7390490
chr3	7390860	7390861
chr3	7390861	7390862
chr3	7390889	7390890
chr3	7391387	7391388
chr3	7391759	7391760
chr3	7391792	7391793
chr3	7393412	7393413
chr3	7393418	7393419
chr3	7395069	7395070
chr3	7395642	7395643
chr3	7396001	7396002
chr3	7396262	7396263
chr3	7398180	7398181
chr3	7399735	7399736
chr3	7399881	7399882
chr3	7399898	7399899
chr3	7399942	7399943
chr3	7400229	7400230
chr3	7401984	7401985
chr3	7407281	7407282
chr3	7410514	7410515
chr3	7410755	7410756
chr3	7411035	7411036
chr3	7411316	7411317
chr3	7412982	7412983
chr3	7413115	7413116
chr3	7413223	7413224
chr3	7413253	7413254
chr3	7413842	7413843
chr3	7414391	7414392
chr3	7415705	7415706
chr3	7416244	7416245
chr3	7418442	7418443
chr3	7419138	7419139
chr3	7420292	7420293
chr3	7420590	7420591
chr3	7420780	7420781
chr3	7421014	7421015
chr3	7421079	7421080
chr3	7421621	7421622
chr3	7422726	7422727
chr3	7423035	7423036
chr3	7423524	7423525
chr3	7423578	7423579
chr3	7423744	7423745
chr3	7424259	7424260
chr3	7426469	7426470
chr3	7426854	7426855
chr3	7428400	7428401
chr3	7429139	7429140
chr3	7429411	7429412
chr3	7429457	7429458
chr3	7429980	7429981
chr3	7430241	7430242
chr3	7430901	7430902
chr3	7432110	7432111
chr3	7432314	7432315
chr3	7432332	7432333
chr3	7432662	7432663
chr3	7432728	7432729
chr3	7432957	7432958
chr3	7433293	7433294
chr3	7433671	7433672
chr3	7434101	7434102
chr3	7434102	7434103
chr3	7434103	7434104
chr3	7434155	7434156
chr3	7435227	7435228
chr3	7435350	7435351
chr3	7435837	7435838
chr3	7435888	7435889
chr3	7436186	7436187
chr3	7436660	7436661
chr3	7436663	7436664
chr3	7436695	7436696
chr3	7436887	7436888
chr3	7436889	7436890
chr3	7436908	7436909
chr3	7438246	7438247
chr3	7438321	7438322
chr3	7439253	7439254
chr3	7439789	7439790
chr3	7439977	7439978
chr3	7440679	7440680
chr3	7440709	7440710
chr3	7441011	7441012
chr3	7441092	7441093
chr3	7441137	7441138
chr3	7442173	7442174
chr3	7442327	7442328
chr3	7442592	7442593
chr3	7443201	7443202
chr3	7443911	7443912
chr3	7445574	7445575
chr3	7445818	7445819
chr3	7446017	7446018
chr3	7447269	7447270
chr3	7447435	7447436
chr3	7448125	7448126
chr3	7449144	7449145
chr3	7449598	7449599
chr3	7450867	7450868
chr3	7451177	7451178
chr3	7451314	7451315
chr3	7451427	7451428
chr3	7452106	7452107
chr3	7452202	7452203
chr3	7452393	7452394
chr3	7452553	7452554
chr3	7452593	7452594
chr3	7452733	7452734
chr3	7453060	7453061
chr3	7453157	7453158
chr3	7453158	7453159
chr3	7453180	7453181
chr3	7453182	7453183
chr3	7453207	7453208
chr3	7453221	7453222
chr3	7453225	7453226
chr3	7453271	7453272
chr3	7453359	7453360
chr3	7453434	7453435
chr3	7453515	7453516
chr3	7453534	7453535
chr3	7453573	7453574
chr3	7453649	7453650
chr3	7453890	7453891
chr3	7453920	7453921
chr3	7454436	7454437
chr3	7454483	7454484
chr3	7454644	7454645
chr3	7454882	7454883
chr3	7455042	7455043
chr3	7455087	7455088
chr3	7455325	7455326
chr3	7455329	7455330
chr3	7455354	7455355
chr3	7455453	7455454
chr3	7455484	7455485
chr3	7455521	7455522
chr3	7455537	7455538
chr3	7455653	7455654
chr3	7455672	7455673
chr3	7455685	7455686
chr3	7455820	7455821
chr3	7455873	7455874
chr3	7456021	7456022
chr3	7456025	7456026
chr3	7456060	7456061
chr3	7456066	7456067
chr3	7456127	7456128
chr3	7456128	7456129
chr3	7456138	7456139
chr3	7456437	7456438
chr3	7456668	7456669
chr3	7456811	7456812
chr3	7456895	7456896
chr3	7457154	7457155
chr3	7457189	7457190
chr3	7457191	7457192
chr3	7457211	7457212
chr3	7457232	7457233
chr3	7457241	7457242
chr3	7457267	7457268
chr3	7457296	7457297
chr3	7457490	7457491
chr3	7457550	7457551
chr3	7457568	7457569
chr3	7457598	7457599
chr3	7457623	7457624
chr3	7457831	7457832
chr3	7458209	7458210
chr3	7458233	7458234
chr3	7458237	7458238
chr3	7458374	7458375
chr3	7458485	7458486
chr3	7458501	7458502
chr3	7458503	7458504
chr3	7458647	7458648
chr3	7458674	7458675
chr3	7458682	7458683
chr3	7458707	7458708
chr3	7458899	7458900
chr3	7458944	7458945
chr3	7459184	7459185
chr3	7459329	7459330
chr3	7459348	7459349
chr3	7459469	7459470
chr3	7459569	7459570
chr3	7459861	7459862
chr3	7459886	7459887
chr3	7459907	7459908
chr3	7460017	7460018
chr3	7460529	7460530
chr3	7461477	7461478
chr3	7461507	7461508
chr3	7461538	7461539
chr3	7462477	7462478
chr3	7464725	7464726
chr3	7465365	7465366
chr3	7465372	7465373
chr3	7467662	7467663
chr3	7467755	7467756
chr3	7467787	7467788
chr3	7468197	7468198
chr3	7468240	7468241
chr3	7468266	7468267
chr3	7468274	7468275
chr3	7468500	7468501
chr3	7468505	7468506
chr3	7468510	7468511
chr3	7468740	7468741
chr3	7469043	7469044
chr3	7469322	7469323
chr3	7470215	7470216
chr3	7470226	7470227
chr3	7470300	7470301
chr3	7470327	7470328
chr3	7470356	7470357
chr3	7470363	7470364
chr3	7470777	7470778
chr3	7471270	7471271
chr3	7471437	7471438
chr3	7471699	7471700
chr3	7471787	7471788
chr3	7472034	7472035
chr3	7472315	7472316
chr3	7472379	7472380
chr3	7472513	7472514
chr3	7472530	7472531
chr3	7472722	7472723
chr3	7472728	7472729
chr3	7472783	7472784
chr3	7472935	7472936
chr3	7473091	7473092
chr3	7473432	7473433
chr3	7473559	7473560
chr3	7473864	7473865
chr3	7473970	7473971
chr3	7474352	7474353
chr3	7474605	7474606
chr3	7474838	7474839
chr3	7474847	7474848
chr3	7475440	7475441
chr3	7475673	7475674
chr3	7475679	7475680
chr3	7475683	7475684
chr3	7475685	7475686
chr3	7476303	7476304
chr3	7476329	7476330
chr3	7476330	7476331
chr3	7476618	7476619
chr3	7476623	7476624
chr3	7476722	7476723
chr3	7476952	7476953
chr3	7476953	7476954
chr3	7477050	7477051
chr3	7477051	7477052
chr3	7477248	7477249
chr3	7477599	7477600
chr3	7477713	7477714
chr3	7477721	7477722
chr3	7477774	7477775
chr3	7478582	7478583
chr3	7479717	7479718
chr3	7479851	7479852
chr3	7479945	7479946
chr3	7480028	7480029
chr3	7480162	7480163
chr3	7480194	7480195
chr3	7480316	7480317
chr3	7482337	7482338
chr3	7482504	7482505
chr3	7482939	7482940
chr3	7483228	7483229
chr3	7483393	7483394
chr3	7483480	7483481
chr3	7483574	7483575
chr3	7483648	7483649
chr3	7483663	7483664
chr3	7483745	7483746
chr3	7483942	7483943
chr3	7484047	7484048
chr3	7484098	7484099
chr3	7484300	7484301
chr3	7484401	7484402
chr3	7484772	7484773
chr3	7485217	7485218
chr3	7485218	7485219
chr3	7485482	7485483
chr3	7485685	7485686
chr3	7486272	7486273
chr3	7486633	7486634
chr3	7486707	7486708
chr3	7486716	7486717
chr3	7487147	7487148
chr3	7487266	7487267
chr3	7487410	7487411
chr3	7487442	7487443
chr3	7487540	7487541
chr3	7488196	7488197
chr3	7488207	7488208
chr3	7488886	7488887
chr3	7488915	7488916
chr3	7489003	7489004
chr3	7489296	7489297
chr3	7489311	7489312
chr3	7489510	7489511
chr3	7489699	7489700
chr3	7489979	7489980
chr3	7490205	7490206
chr3	7490298	7490299
chr3	7490302	7490303
chr3	7490496	7490497
chr3	7490923	7490924
chr3	7491124	7491125
chr3	7491318	7491319
chr3	7491641	7491642
chr3	7491857	7491858
chr3	7492787	7492788
chr3	7492892	7492893
chr3	7492934	7492935
chr3	7492940	7492941
chr3	7492997	7492998
chr3	7493051	7493052
chr3	7493179	7493180
chr3	7493208	7493209
chr3	7493314	7493315
chr3	7493317	7493318
chr3	7493321	7493322
chr3	7493363	7493364
chr3	7493387	7493388
chr3	7493541	7493542
chr3	7493569	7493570
chr3	7494081	7494082
chr3	7494189	7494190
chr3	7494270	7494271
chr3	7494318	7494319
chr3	7494508	7494509
chr3	7494557	7494558
chr3	7494575	7494576
chr3	7494583	7494584
chr3	7494605	7494606
chr3	7494606	7494607
chr3	7494662	7494663
chr3	7494665	7494666
chr3	7494668	7494669
chr3	7494839	7494840
chr3	7494892	7494893
chr3	7494904	7494905
chr3	7494905	7494906
chr3	7494958	7494959
chr3	7494972	7494973
chr3	7495078	7495079
chr3	7495398	7495399
chr3	7495416	7495417
chr3	7495444	7495445
chr3	7495502	7495503
chr3	7495524	7495525
chr3	7495756	7495757
chr3	7495807	7495808
chr3	7495843	7495844
chr3	7495852	7495853
chr3	7495883	7495884
chr3	7495889	7495890
chr3	7495931	7495932
chr3	7495937	7495938
chr3	7495965	7495966
chr3	7495971	7495972
chr3	7496062	7496063
chr3	7496107	7496108
chr3	7496234	7496235
chr3	7496662	7496663
chr3	7496824	7496825
chr3	7496897	7496898
chr3	7496910	7496911
chr3	7496998	7496999
chr3	7497219	7497220
chr3	7497224	7497225
chr3	7497300	7497301
chr3	7497301	7497302
chr3	7497331	7497332
chr3	7497343	7497344
chr3	7497364	7497365
chr3	7497483	7497484
chr3	7497484	7497485
chr3	7497550	7497551
chr3	7497613	7497614
chr3	7497655	7497656
chr3	7497708	7497709
chr3	7497813	7497814
chr3	7497902	7497903
chr3	7498198	7498199
chr3	7498639	7498640
chr3	7498741	7498742
chr3	7498755	7498756
chr3	7498847	7498848
chr3	7498895	7498896
chr3	7498918	7498919
chr3	7499004	7499005
chr3	7499009	7499010
chr3	7499071	7499072
chr3	7499072	7499073
chr3	7499093	7499094
chr3	7499160	7499161
chr3	7499192	7499193
chr3	7499282	7499283
chr3	7499451	7499452
chr3	7499465	7499466
chr3	7499473	7499474
chr3	7499637	7499638
chr3	7499659	7499660
chr3	7499812	7499813
chr3	7499823	7499824
chr3	7499925	7499926
chr3	7500038	7500039
chr3	7500071	7500072
chr3	7500072	7500073
chr3	7500105	7500106
chr3	7500164	7500165
chr3	7500271	7500272
chr3	7500884	7500885
chr3	7501835	7501836
chr3	7502449	7502450
chr3	7502680	7502681
chr3	7503083	7503084
chr3	7503250	7503251
chr3	7503429	7503430
chr3	7503435	7503436
chr3	7504145	7504146
chr3	7504216	7504217
chr3	7504816	7504817
chr3	7504848	7504849
chr3	7504911	7504912
chr3	7504995	7504996
chr3	7504999	7505000
chr3	7505226	7505227
chr3	7505237	7505238
chr3	7505254	7505255
chr3	7505326	7505327
chr3	7505358	7505359
chr3	7505376	7505377
chr3	7505383	7505384
chr3	7505395	7505396
chr3	7505445	7505446
chr3	7505499	7505500
chr3	7505512	7505513
chr3	7505521	7505522
chr3	7505537	7505538
chr3	7505541	7505542
chr3	7505612	7505613
chr3	7505633	7505634
chr3	7505677	7505678
chr3	7505696	7505697
chr3	7505739	7505740
chr3	7505849	7505850
chr3	7505898	7505899
chr3	7505931	7505932
chr3	7505943	7505944
chr3	7505994	7505995
chr3	7506006	7506007
chr3	7506038	7506039
chr3	7506323	7506324
chr3	7506328	7506329
chr3	7506358	7506359
chr3	7506372	7506373
chr3	7506386	7506387
chr3	7506388	7506389
chr3	7506556	7506557
chr3	7506579	7506580
chr3	7506585	7506586
chr3	7506618	7506619
chr3	7506628	7506629
chr3	7506668	7506669
chr3	7506676	7506677
chr3	7506700	7506701
chr3	7506760	7506761
chr3	7506804	7506805
chr3	7506805	7506806
chr3	7506920	7506921
chr3	7506952	7506953
chr3	7507030	7507031
chr3	7507081	7507082
chr3	7507084	7507085
chr3	7507394	7507395
chr3	7507401	7507402
chr3	7507490	7507491
chr3	7507504	7507505
chr3	7507532	7507533
chr3	7507550	7507551
chr3	7507656	7507657
chr3	7507684	7507685
chr3	7507707	7507708
chr3	7507815	7507816
chr3	7507830	7507831
chr3	7507836	7507837
chr3	7507840	7507841
chr3	7507881	7507882
chr3	7507988	7507989
chr3	7508062	7508063
chr3	7508097	7508098
chr3	7508140	7508141
chr3	7508171	7508172
chr3	7508174	7508175
chr3	7508216	7508217
chr3	7508294	7508295
chr3	7508308	7508309
chr3	7508317	7508318
chr3	7508325	7508326
chr3	7508536	7508537
chr3	7508538	7508539
chr3	7508593	7508594
chr3	7508611	7508612
chr3	7508628	7508629
chr3	7508690	7508691
chr3	7508691	7508692
chr3	7508732	7508733
chr3	7508744	7508745
chr3	7508795	7508796
chr3	7508807	7508808
chr3	7508851	7508852
chr3	7508859	7508860
chr3	7508860	7508861
chr3	7508923	7508924
chr3	7508960	7508961
chr3	7508979	7508980
chr3	7509051	7509052
chr3	7509076	7509077
chr3	7509134	7509135
chr3	7509163	7509164
chr3	7509294	7509295
chr3	7509377	7509378
chr3	7509555	7509556
chr3	7509662	7509663
chr3	7509748	7509749
chr3	7509749	7509750
chr3	7509752	7509753
chr3	7509756	7509757
chr3	7509839	7509840
chr3	7510103	7510104
chr3	7510223	7510224
chr3	7510339	7510340
chr3	7510345	7510346
chr3	7510424	7510425
chr3	7510592	7510593
chr3	7510608	7510609
chr3	7510611	7510612
chr3	7510717	7510718
chr3	7510740	7510741
chr3	7510769	7510770
chr3	7510989	7510990
chr3	7511058	7511059
chr3	7511208	7511209
chr3	7511223	7511224
chr3	7511239	7511240
chr3	7511338	7511339
chr3	7511348	7511349
chr3	7511399	7511400
chr3	7511454	7511455
chr3	7511529	7511530
chr3	7511644	7511645
chr3	7511738	7511739
chr3	7511745	7511746
chr3	7512007	7512008
chr3	7512160	7512161
chr3	7512299	7512300
chr3	7512318	7512319
chr3	7512339	7512340
chr3	7512426	7512427
chr3	7512428	7512429
chr3	7512436	7512437
chr3	7512496	7512497
chr3	7512502	7512503
chr3	7512640	7512641
chr3	7512912	7512913
chr3	7512941	7512942
chr3	7512977	7512978
chr3	7513032	7513033
chr3	7513334	7513335
chr3	7513347	7513348
chr3	7513368	7513369
chr3	7513436	7513437
chr3	7513748	7513749
chr3	7513777	7513778
chr3	7513870	7513871
chr3	7513994	7513995
chr3	7514304	7514305
chr3	7514305	7514306
chr3	7514466	7514467
chr3	7514696	7514697
chr3	7514968	7514969
chr3	7515058	7515059
chr3	7515072	7515073
chr3	7515219	7515220
chr3	7515283	7515284
chr3	7515373	7515374
chr3	7515399	7515400
chr3	7515583	7515584
chr3	7515736	7515737
chr3	7515799	7515800
chr3	7515913	7515914
chr3	7516003	7516004
chr3	7516009	7516010
chr3	7516084	7516085
chr3	7516169	7516170
chr3	7516174	7516175
chr3	7516208	7516209
chr3	7516315	7516316
chr3	7516339	7516340
chr3	7516445	7516446
chr3	7516449	7516450
chr3	7516465	7516466
chr3	7516578	7516579
chr3	7516582	7516583
chr3	7516595	7516596
chr3	7516630	7516631
chr3	7516631	7516632
chr3	7516633	7516634
chr3	7516641	7516642
chr3	7516727	7516728
chr3	7516731	7516732
chr3	7516808	7516809
chr3	7516829	7516830
chr3	7516847	7516848
chr3	7516849	7516850
chr3	7516918	7516919
chr3	7516974	7516975
chr3	7516996	7516997
chr3	7517133	7517134
chr3	7517155	7517156
chr3	7517161	7517162
chr3	7517189	7517190
chr3	7517195	7517196
chr3	7517197	7517198
chr3	7517204	7517205
chr3	7517222	7517223
chr3	7517223	7517224
chr3	7517231	7517232
chr3	7517252	7517253
chr3	7517272	7517273
chr3	7517277	7517278
chr3	7517296	7517297
chr3	7517874	7517875
chr3	7518004	7518005
chr3	7518104	7518105
chr3	7518458	7518459
chr3	7518495	7518496
chr3	7518500	7518501
chr3	7518941	7518942
chr3	7519433	7519434
chr3	7520466	7520467
chr3	7520738	7520739
chr3	7520908	7520909
chr3	7520931	7520932
chr3	7521135	7521136
chr3	7521159	7521160
chr3	7521247	7521248
chr3	7521314	7521315
chr3	7521325	7521326
chr3	7521610	7521611
chr3	7521775	7521776
chr3	7521780	7521781
chr3	7521968	7521969
chr3	7522176	7522177
chr3	7522213	7522214
chr3	7522269	7522270
chr3	7522318	7522319
chr3	7522421	7522422
chr3	7522620	7522621
chr3	7522720	7522721
chr3	7522819	7522820
chr3	7523030	7523031
chr3	7523064	7523065
chr3	7523065	7523066
chr3	7523429	7523430
chr3	7523468	7523469
chr3	7523499	7523500
chr3	7523804	7523805
chr3	7523854	7523855
chr3	7523873	7523874
chr3	7523938	7523939
chr3	7523949	7523950
chr3	7523957	7523958
chr3	7524145	7524146
chr3	7524373	7524374
chr3	7524412	7524413
chr3	7524525	7524526
chr3	7524602	7524603
chr3	7524668	7524669
chr3	7524673	7524674
chr3	7524675	7524676
chr3	7524694	7524695
chr3	7524724	7524725
chr3	7524751	7524752
chr3	7524780	7524781
chr3	7524853	7524854
chr3	7524877	7524878
chr3	7524932	7524933
chr3	7524933	7524934
chr3	7525006	7525007
chr3	7525041	7525042
chr3	7525071	7525072
chr3	7525228	7525229
chr3	7525276	7525277
chr3	7525278	7525279
chr3	7525281	7525282
chr3	7525306	7525307
chr3	7525311	7525312
chr3	7525331	7525332
chr3	7525336	7525337
chr3	7525356	7525357
chr3	7525362	7525363
chr3	7525380	7525381
chr3	7525401	7525402
chr3	7525406	7525407
chr3	7525416	7525417
chr3	7525422	7525423
chr3	7525495	7525496
chr3	7525500	7525501
chr3	7525501	7525502
chr3	7525528	7525529
chr3	7525592	7525593
chr3	7525595	7525596
chr3	7525755	7525756
chr3	7525872	7525873
chr3	7525894	7525895
chr3	7526122	7526123
chr3	7526134	7526135
chr3	7526167	7526168
chr3	7526466	7526467
chr3	7526534	7526535
chr3	7526613	7526614
chr3	7526738	7526739
chr3	7527509	7527510
chr3	7527540	7527541
chr3	7527551	7527552
chr3	7527707	7527708
chr3	7527847	7527848
chr3	7527852	7527853
chr3	7527885	7527886
chr3	7527917	7527918
chr3	7527936	7527937
chr3	7528173	7528174
chr3	7528693	7528694
chr3	7528750	7528751
chr3	7528770	7528771
chr3	7528775	7528776
chr3	7529391	7529392
chr3	7529415	7529416
chr3	7529517	7529518
chr3	7529823	7529824
chr3	7529825	7529826
chr3	7529849	7529850
chr3	7530067	7530068
chr3	7530387	7530388
chr3	7530434	7530435
chr3	7530554	7530555
chr3	7530826	7530827
chr3	7530903	7530904
chr3	7530919	7530920
chr3	7530926	7530927
chr3	7530932	7530933
chr3	7530941	7530942
chr3	7531569	7531570
chr3	7532075	7532076
chr3	7532279	7532280
chr3	7532437	7532438
chr3	7532474	7532475
chr3	7532508	7532509
chr3	7532510	7532511
chr3	7532710	7532711
chr3	7532782	7532783
chr3	7532999	7533000
chr3	7533011	7533012
chr3	7533085	7533086
chr3	7533167	7533168
chr3	7533173	7533174
chr3	7533317	7533318
chr3	7533318	7533319
chr3	7533322	7533323
chr3	7533338	7533339
chr3	7533372	7533373
chr3	7533379	7533380
chr3	7533526	7533527
chr3	7533599	7533600
chr3	7533671	7533672
chr3	7533705	7533706
chr3	7533717	7533718
chr3	7533780	7533781
chr3	7533781	7533782
chr3	7533947	7533948
chr3	7534346	7534347
chr3	7534454	7534455
chr3	7534586	7534587
chr3	7534681	7534682
chr3	7534754	7534755
chr3	7534768	7534769
chr3	7534861	7534862
chr3	7534926	7534927
chr3	7534969	7534970
chr3	7535026	7535027
chr3	7535104	7535105
chr3	7535191	7535192
chr3	7535263	7535264
chr3	7535408	7535409
chr3	7535528	7535529
chr3	7535536	7535537
chr3	7535686	7535687
chr3	7535690	7535691
chr3	7535703	7535704
chr3	7535745	7535746
chr3	7535812	7535813
chr3	7535868	7535869
chr3	7536145	7536146
chr3	7536158	7536159
chr3	7536164	7536165
chr3	7536185	7536186
chr3	7536221	7536222
chr3	7536323	7536324
chr3	7536344	7536345
chr3	7536345	7536346
chr3	7536362	7536363
chr3	7536384	7536385
chr3	7536386	7536387
chr3	7536393	7536394
chr3	7536413	7536414
chr3	7536456	7536457
chr3	7536457	7536458
chr3	7536493	7536494
chr3	7536497	7536498
chr3	7536499	7536500
chr3	7536541	7536542
chr3	7536555	7536556
chr3	7536560	7536561
chr3	7536563	7536564
chr3	7536630	7536631
chr3	7536674	7536675
chr3	7536759	7536760
chr3	7536851	7536852
chr3	7536902	7536903
chr3	7536926	7536927
chr3	7536930	7536931
chr3	7536942	7536943
chr3	7536955	7536956
chr3	7536997	7536998
chr3	7537028	7537029
chr3	7537035	7537036
chr3	7537060	7537061
chr3	7537111	7537112
chr3	7537138	7537139
chr3	7537413	7537414
chr3	7537507	7537508
chr3	7537618	7537619
chr3	7537668	7537669
chr3	7537688	7537689
chr3	7537721	7537722
chr3	7537749	7537750
chr3	7537771	7537772
chr3	7537875	7537876
chr3	7537889	7537890
chr3	7537897	7537898
chr3	7537902	7537903
chr3	7537940	7537941
chr3	7537949	7537950
chr3	7538026	7538027
chr3	7538050	7538051
chr3	7538051	7538052
chr3	7538056	7538057
chr3	7538066	7538067
chr3	7538074	7538075
chr3	7538077	7538078
chr3	7538088	7538089
chr3	7538090	7538091
chr3	7538107	7538108
chr3	7538117	7538118
chr3	7538131	7538132
chr3	7538141	7538142
chr3	7538164	7538165
chr3	7538188	7538189
chr3	7538199	7538200
chr3	7538226	7538227
chr3	7538306	7538307
chr3	7538318	7538319
chr3	7538347	7538348
chr3	7538354	7538355
chr3	7538360	7538361
chr3	7538372	7538373
chr3	7538376	7538377
chr3	7538404	7538405
chr3	7538406	7538407
chr3	7538409	7538410
chr3	7538425	7538426
chr3	7538438	7538439
chr3	7538439	7538440
chr3	7538440	7538441
chr3	7538459	7538460
chr3	7538471	7538472
chr3	7538476	7538477
chr3	7538479	7538480
chr3	7538505	7538506
chr3	7538508	7538509
chr3	7538537	7538538
chr3	7538772	7538773
chr3	7538838	7538839
chr3	7538857	7538858
chr3	7538861	7538862
chr3	7538883	7538884
chr3	7538898	7538899
chr3	7538931	7538932
chr3	7538943	7538944
chr3	7538961	7538962
chr3	7538967	7538968
chr3	7539027	7539028
chr3	7539031	7539032
chr3	7539044	7539045
chr3	7539056	7539057
chr3	7539286	7539287
chr3	7539304	7539305
chr3	7539320	7539321
chr3	7539329	7539330
chr3	7539386	7539387
chr3	7539485	7539486
chr3	7539495	7539496
chr3	7539531	7539532
chr3	7539543	7539544
chr3	7539570	7539571
chr3	7539608	7539609
chr3	7539627	7539628
chr3	7539646	7539647
chr3	7539650	7539651
chr3	7539703	7539704
chr3	7539772	7539773
chr3	7539796	7539797
chr3	7539816	7539817
chr3	7539867	7539868
chr3	7539874	7539875
chr3	7539926	7539927
chr3	7539968	7539969
chr3	7540013	7540014
chr3	7540096	7540097
chr3	7540127	7540128
chr3	7540134	7540135
chr3	7540155	7540156
chr3	7540214	7540215
chr3	7540230	7540231
chr3	7540336	7540337
chr3	7540507	7540508
chr3	7540565	7540566
chr3	7540580	7540581
chr3	7540583	7540584
chr3	7540613	7540614
chr3	7540654	7540655
chr3	7540666	7540667
chr3	7540728	7540729
chr3	7540882	7540883
chr3	7540976	7540977
chr3	7541074	7541075
chr3	7541103	7541104
chr3	7541125	7541126
chr3	7541129	7541130
chr3	7541140	7541141
chr3	7541173	7541174
chr3	7541183	7541184
chr3	7541287	7541288
chr3	7541293	7541294
chr3	7541363	7541364
chr3	7541412	7541413
chr3	7541424	7541425
chr3	7541448	7541449
chr3	7541533	7541534
chr3	7541550	7541551
chr3	7541594	7541595
chr3	7541676	7541677
chr3	7541677	7541678
chr3	7541719	7541720
chr3	7541733	7541734
chr3	7541797	7541798
chr3	7541806	7541807
chr3	7541807	7541808
chr3	7541858	7541859
chr3	7541862	7541863
chr3	7541932	7541933
chr3	7541950	7541951
chr3	7541984	7541985
chr3	7542007	7542008
chr3	7542032	7542033
chr3	7542044	7542045
chr3	7542236	7542237
chr3	7542326	7542327
chr3	7542344	7542345
chr3	7542381	7542382
chr3	7542425	7542426
chr3	7542427	7542428
chr3	7542476	7542477
chr3	7542486	7542487
chr3	7542492	7542493
chr3	7542530	7542531
chr3	7542630	7542631
chr3	7542633	7542634
chr3	7542653	7542654
chr3	7542661	7542662
chr3	7542692	7542693
chr3	7542712	7542713
chr3	7542714	7542715
chr3	7542751	7542752
chr3	7542755	7542756
chr3	7542758	7542759
chr3	7542761	7542762
chr3	7542777	7542778
chr3	7542816	7542817
chr3	7542819	7542820
chr3	7542820	7542821
chr3	7542822	7542823
chr3	7542825	7542826
chr3	7542829	7542830
chr3	7542865	7542866
chr3	7542912	7542913
chr3	7543007	7543008
chr3	7543024	7543025
chr3	7543064	7543065
chr3	7543067	7543068
chr3	7543071	7543072
chr3	7543111	7543112
chr3	7543147	7543148
chr3	7543153	7543154
chr3	7543173	7543174
chr3	7543174	7543175
chr3	7543188	7543189
chr3	7543250	7543251
chr3	7543275	7543276
chr3	7543285	7543286
chr3	7543297	7543298
chr3	7543343	7543344
chr3	7543349	7543350
chr3	7543375	7543376
chr3	7543408	7543409
chr3	7543419	7543420
chr3	7543423	7543424
chr3	7543447	7543448
chr3	7543455	7543456
chr3	7543470	7543471
chr3	7543525	7543526
chr3	7543647	7543648
chr3	7543664	7543665
chr3	7543740	7543741
chr3	7543742	7543743
chr3	7543771	7543772
chr3	7543795	7543796
chr3	7543812	7543813
chr3	7543827	7543828
chr3	7543865	7543866
chr3	7543867	7543868
chr3	7543881	7543882
chr3	7543913	7543914
chr3	7543922	7543923
chr3	7543923	7543924
chr3	7543924	7543925
chr3	7543969	7543970
chr3	7543971	7543972
chr3	7544028	7544029
chr3	7544035	7544036
chr3	7544281	7544282
chr3	7544298	7544299
chr3	7544362	7544363
chr3	7544389	7544390
chr3	7544411	7544412
chr3	7544418	7544419
chr3	7544437	7544438
chr3	7544440	7544441
chr3	7544507	7544508
chr3	7544510	7544511
chr3	7544513	7544514
chr3	7544554	7544555
chr3	7544570	7544571
chr3	7544651	7544652
chr3	7544701	7544702
chr3	7544757	7544758
chr3	7544764	7544765
chr3	7544778	7544779
chr3	7544818	7544819
chr3	7544841	7544842
chr3	7544881	7544882
chr3	7544887	7544888
chr3	7544896	7544897
chr3	7544979	7544980
chr3	7544982	7544983
chr3	7544996	7544997
chr3	7544997	7544998
chr3	7544998	7544999
chr3	7545952	7545953
chr3	7545973	7545974
chr3	7545977	7545978
chr3	7545983	7545984
chr3	7546008	7546009
chr3	7546023	7546024
chr3	7546242	7546243
chr3	7546304	7546305
chr3	7546309	7546310
chr3	7546552	7546553
chr3	7547507	7547508
chr3	7547519	7547520
chr3	7547607	7547608
chr3	7547627	7547628
chr3	7547714	7547715
chr3	7547739	7547740
chr3	7547763	7547764
chr3	7547798	7547799
chr3	7547806	7547807
chr3	7547883	7547884
chr3	7547885	7547886
chr3	7547895	7547896
chr3	7547898	7547899
chr3	7547899	7547900
chr3	7547918	7547919
chr3	7547931	7547932
chr3	7547966	7547967
chr3	7547980	7547981
chr3	7548021	7548022
chr3	7548044	7548045
chr3	7548052	7548053
chr3	7548194	7548195
chr3	7548225	7548226
chr3	7548256	7548257
chr3	7548260	7548261
chr3	7548283	7548284
chr3	7548299	7548300
chr3	7549183	7549184
chr3	7549206	7549207
chr3	7549244	7549245
chr3	7549277	7549278
chr3	7549291	7549292
chr3	7549349	7549350
chr3	7549381	7549382
chr3	7549390	7549391
chr3	7549392	7549393
chr3	7549421	7549422
chr3	7549459	7549460
chr3	7549481	7549482
chr3	7549505	7549506
chr3	7549510	7549511
chr3	7549518	7549519
chr3	7549524	7549525
chr3	7549528	7549529
chr3	7549535	7549536
chr3	7549570	7549571
chr3	7549723	7549724
chr3	7549765	7549766
chr3	7549917	7549918
chr3	7549940	7549941
chr3	7549959	7549960
chr3	7549980	7549981
chr3	7550014	7550015
chr3	7550026	7550027
chr3	7550148	7550149
chr3	7550151	7550152
chr3	7550164	7550165
chr3	7550172	7550173
chr3	7550206	7550207
chr3	7550281	7550282
chr3	7550298	7550299
chr3	7550395	7550396
chr3	7550441	7550442
chr3	7550519	7550520
chr3	7550520	7550521
chr3	7550528	7550529
chr3	7550549	7550550
chr3	7550597	7550598
chr3	7550615	7550616
chr3	7550675	7550676
chr3	7550761	7550762
chr3	7550882	7550883
chr3	7550956	7550957
chr3	7551154	7551155
chr3	7551256	7551257
chr3	7551267	7551268
chr3	7551615	7551616
chr3	7551783	7551784
chr3	7552450	7552451
chr3	7552545	7552546
chr3	7552571	7552572
chr3	7552588	7552589
chr3	7552590	7552591
chr3	7552840	7552841
chr3	7552897	7552898
chr3	7552908	7552909
chr3	7552964	7552965
chr3	7552999	7553000
chr3	7553049	7553050
chr3	7553200	7553201
chr3	7553396	7553397
chr3	7553417	7553418
chr3	7554396	7554397
chr3	7554413	7554414
chr3	7554445	7554446
chr3	7554454	7554455
chr3	7554455	7554456
chr3	7554518	7554519
chr3	7554668	7554669
chr3	7555826	7555827
chr3	7556463	7556464
chr3	7556671	7556672
chr3	7557023	7557024
chr3	7557088	7557089
chr3	7557145	7557146
chr3	7557147	7557148
chr3	7557167	7557168
chr3	7557701	7557702
chr3	7557716	7557717
chr3	7557914	7557915
chr3	7558214	7558215
chr3	7558598	7558599
chr3	7560164	7560165
chr3	7560556	7560557
chr3	7560571	7560572
chr3	7560712	7560713
chr3	7560787	7560788
chr3	7561741	7561742
chr3	7562560	7562561
chr3	7562781	7562782
chr3	7563173	7563174
chr3	7564772	7564773
chr3	7566716	7566717
chr3	7566804	7566805
chr3	7566920	7566921
chr3	7567429	7567430
chr3	7568410	7568411
chr3	7568987	7568988
chr3	7569780	7569781
chr3	7570197	7570198
chr3	7571748	7571749
chr3	7571749	7571750
chr3	7571800	7571801
chr3	7572140	7572141
chr3	7572718	7572719
chr3	7572910	7572911
chr3	7573053	7573054
chr3	7573080	7573081
chr3	7573701	7573702
chr3	7574433	7574434
chr3	7574952	7574953
chr3	7575006	7575007
chr3	7576285	7576286
chr3	7576857	7576858
chr3	7576926	7576927
chr3	7577334	7577335
chr3	7578255	7578256
chr3	7579439	7579440
chr3	7579700	7579701
chr3	7580615	7580616
chr3	7580657	7580658
chr3	7580672	7580673
chr3	7580710	7580711
chr3	7580870	7580871
chr3	7580872	7580873
chr3	7580880	7580881
chr3	7581104	7581105
chr3	7581126	7581127
chr3	7581235	7581236
chr3	7581317	7581318
chr3	7581326	7581327
chr3	7581341	7581342
chr3	7581365	7581366
chr3	7581564	7581565
chr3	7581621	7581622
chr3	7581836	7581837
chr3	7581879	7581880
chr3	7581883	7581884
chr3	7581977	7581978
chr3	7582005	7582006
chr3	7582043	7582044
chr3	7582119	7582120
chr3	7582120	7582121
chr3	7582131	7582132
chr3	7582208	7582209
chr3	7582309	7582310
chr3	7582407	7582408
chr3	7582477	7582478
chr3	7582569	7582570
chr3	7582581	7582582
chr3	7582669	7582670
chr3	7582698	7582699
chr3	7582737	7582738
chr3	7582944	7582945
chr3	7583130	7583131
chr3	7583275	7583276
chr3	7583514	7583515
chr3	7583697	7583698
chr3	7583778	7583779
chr3	7583789	7583790
chr3	7583913	7583914
chr3	7583945	7583946
chr3	7584140	7584141
chr3	7584151	7584152
chr3	7584345	7584346
chr3	7584386	7584387
chr3	7584476	7584477
chr3	7584480	7584481
chr3	7584531	7584532
chr3	7584557	7584558
chr3	7584559	7584560
chr3	7584566	7584567
chr3	7584574	7584575
chr3	7584603	7584604
chr3	7584710	7584711
chr3	7584768	7584769
chr3	7584852	7584853
chr3	7584865	7584866
chr3	7584882	7584883
chr3	7585097	7585098
chr3	7585265	7585266
chr3	7585273	7585274
chr3	7585328	7585329
chr3	7585491	7585492
chr3	7585606	7585607
chr3	7585660	7585661
chr3	7585691	7585692
chr3	7585707	7585708
chr3	7585726	7585727
chr3	7585730	7585731
chr3	7585758	7585759
chr3	7585777	7585778
chr3	7585780	7585781
chr3	7585796	7585797
chr3	7585799	7585800
chr3	7585825	7585826
chr3	7585871	7585872
chr3	7585934	7585935
chr3	7585951	7585952
chr3	7586183	7586184
chr3	7586382	7586383
chr3	7586415	7586416
chr3	7586498	7586499
chr3	7586530	7586531
chr3	7586602	7586603
chr3	7586630	7586631
chr3	7586788	7586789
chr3	7586834	7586835
chr3	7586865	7586866
chr3	7586892	7586893
chr3	7586913	7586914
chr3	7586921	7586922
chr3	7586971	7586972
chr3	7586974	7586975
chr3	7586981	7586982
chr3	7587042	7587043
chr3	7587097	7587098
chr3	7587157	7587158
chr3	7587172	7587173
chr3	7587186	7587187
chr3	7587260	7587261
chr3	7587276	7587277
chr3	7587284	7587285
chr3	7587300	7587301
chr3	7587377	7587378
chr3	7587384	7587385
chr3	7587430	7587431
chr3	7587523	7587524
chr3	7587524	7587525
chr3	7587607	7587608
chr3	7587730	7587731
chr3	7587811	7587812
chr3	7587931	7587932
chr3	7587948	7587949
chr3	7588053	7588054
chr3	7588125	7588126
chr3	7588126	7588127
chr3	7588181	7588182
chr3	7588322	7588323
chr3	7588355	7588356
chr3	7588369	7588370
chr3	7588408	7588409
chr3	7588425	7588426
chr3	7588490	7588491
chr3	7588513	7588514
chr3	7588527	7588528
chr3	7588528	7588529
chr3	7588551	7588552
chr3	7588766	7588767
chr3	7588942	7588943
chr3	7589637	7589638
chr3	7589644	7589645
chr3	7589712	7589713
chr3	7589770	7589771
chr3	7589915	7589916
chr3	7590014	7590015
chr3	7590070	7590071
chr3	7590244	7590245
chr3	7590280	7590281
chr3	7590412	7590413
chr3	7590462	7590463
chr3	7590476	7590477
chr3	7590497	7590498
chr3	7590616	7590617
chr3	7590651	7590652
chr3	7590663	7590664
chr3	7590758	7590759
chr3	7590969	7590970
chr3	7591021	7591022
chr3	7591038	7591039
chr3	7591167	7591168
chr3	7591219	7591220
chr3	7591548	7591549
chr3	7591591	7591592
chr3	7591839	7591840
chr3	7592633	7592634
chr3	7592642	7592643
chr3	7592730	7592731
chr3	7592843	7592844
chr3	7593067	7593068
chr3	7593187	7593188
chr3	7593298	7593299
chr3	7593546	7593547
chr3	7593547	7593548
chr3	7593562	7593563
chr3	7593588	7593589
chr3	7593594	7593595
chr3	7593856	7593857
chr3	7594254	7594255
chr3	7594335	7594336
chr3	7594513	7594514
chr3	7594541	7594542
chr3	7594808	7594809
chr3	7594812	7594813
chr3	7594846	7594847
chr3	7594941	7594942
chr3	7595062	7595063
chr3	7595148	7595149
chr3	7595210	7595211
chr3	7595354	7595355
chr3	7595380	7595381
chr3	7595388	7595389
chr3	7595465	7595466
chr3	7595556	7595557
chr3	7595585	7595586
chr3	7595783	7595784
chr3	7596041	7596042
chr3	7596051	7596052
chr3	7596094	7596095
chr3	7596154	7596155
chr3	7596387	7596388
chr3	7596773	7596774
chr3	7596810	7596811
chr3	7597407	7597408
chr3	7597929	7597930
chr3	7599604	7599605
chr3	7600194	7600195
chr3	7600485	7600486
chr3	7600802	7600803
chr3	7600961	7600962
chr3	7601098	7601099
chr3	7601957	7601958
chr3	7601961	7601962
chr3	7602044	7602045
chr3	7602941	7602942
chr3	7603891	7603892
chr3	7604414	7604415
chr3	7606621	7606622
chr3	7607493	7607494
chr3	7608225	7608226
chr3	7608380	7608381
chr3	7608658	7608659
chr3	7609183	7609184
chr3	7609299	7609300
chr3	7609852	7609853
chr3	7610209	7610210
chr3	7611267	7611268
chr3	7611703	7611704
chr3	7611825	7611826
chr3	7612800	7612801
chr3	7613433	7613434
chr3	7614642	7614643
chr3	7614794	7614795
chr3	7615244	7615245
chr3	7615948	7615949
chr3	7615971	7615972
chr3	7615980	7615981
chr3	7616244	7616245
chr3	7616496	7616497
chr3	7616682	7616683
chr3	7616683	7616684
chr3	7616959	7616960
chr3	7617019	7617020
chr3	7618986	7618987
chr3	7620105	7620106
chr3	7620111	7620112
chr3	7620118	7620119
chr3	7620144	7620145
chr3	7624132	7624133
chr3	7632508	7632509
chr3	7646403	7646404
chr3	7654149	7654150
chr3	7654154	7654155
chr3	7657867	7657868
chr3	7658812	7658813
chr3	7658857	7658858
chr3	7667310	7667311
chr3	7667327	7667328
chr3	7667342	7667343
chr3	7667348	7667349
chr3	7667351	7667352
chr3	7667352	7667353
chr3	7667369	7667370
chr3	7667381	7667382
chr3	7668478	7668479
chr3	7672734	7672735
chr3	7672738	7672739
chr3	7673768	7673769
chr3	7674008	7674009
chr3	7675164	7675165
chr3	7676403	7676404
chr3	7678501	7678502
chr3	7679815	7679816
chr3	7683233	7683234
chr3	7683378	7683379
chr3	7688312	7688313
chr3	7689043	7689044
chr3	7691956	7691957
chr3	7692531	7692532
chr3	7696477	7696478
chr3	7706673	7706674
chr3	7708778	7708779
chr3	7712063	7712064
chr3	7716777	7716778
chr3	7719404	7719405
chr3	7719773	7719774
chr3	7720407	7720408
chr3	7722487	7722488
chr3	7723293	7723294
chr3	7725214	7725215
chr3	7733070	7733071
chr3	7736886	7736887
chr3	7739092	7739093
chr3	7740686	7740687
chr3	7741629	7741630
chr3	7744425	7744426
chr3	7744426	7744427
chr3	7750449	7750450
chr3	7751286	7751287
chr3	7754773	7754774
chr3	7759395	7759396
chr3	7761782	7761783
chr3	7761810	7761811
chr3	7764181	7764182
chr3	7766565	7766566
chr3	7767448	7767449
chr3	7769477	7769478
chr3	7769706	7769707
chr3	7770073	7770074
chr3	7773169	7773170
chr3	7774992	7774993
chr3	7775061	7775062
chr3	7775097	7775098
chr3	7775125	7775126
chr3	7775505	7775506
chr3	7777465	7777466
chr3	7777590	7777591
chr3	7777883	7777884
chr3	7778362	7778363
chr3	7778368	7778369
chr3	7778676	7778677
chr3	7779344	7779345
chr3	7780794	7780795
chr3	7781999	7782000
chr3	7783031	7783032
chr3	7783140	7783141
chr3	7783471	7783472
chr3	7783913	7783914
chr3	7783945	7783946
chr3	7784655	7784656
chr3	7785591	7785592
chr3	7786694	7786695
chr3	7787191	7787192
chr3	7787659	7787660
chr3	7787670	7787671
chr3	7787993	7787994
chr3	7788165	7788166
chr3	7788850	7788851
chr3	7788992	7788993
chr3	7789139	7789140
chr3	7790451	7790452
chr3	7790511	7790512
chr3	7790725	7790726
chr3	7790831	7790832
chr3	7790871	7790872
chr3	7790972	7790973
chr3	7791051	7791052
chr3	7791165	7791166
chr3	7791168	7791169
chr3	7791181	7791182
chr3	7791462	7791463
chr3	7791484	7791485
chr3	7791501	7791502
chr3	7791508	7791509
chr3	7791602	7791603
chr3	7791620	7791621
chr3	7791624	7791625
chr3	7791653	7791654
chr3	7791729	7791730
chr3	7791785	7791786
chr3	7791804	7791805
chr3	7791970	7791971
chr3	7792014	7792015
chr3	7792043	7792044
chr3	7792117	7792118
chr3	7792246	7792247
chr3	7792297	7792298
chr3	7792431	7792432
chr3	7792435	7792436
chr3	7792477	7792478
chr3	7793251	7793252
chr3	7793380	7793381
chr3	7793401	7793402
chr3	7793671	7793672
chr3	7793707	7793708
chr3	7793708	7793709
chr3	7793752	7793753
chr3	7794078	7794079
chr3	7794084	7794085
chr3	7794174	7794175
chr3	7794196	7794197
chr3	7794260	7794261
chr3	7794336	7794337
chr3	7794478	7794479
chr3	7795308	7795309
chr3	7795606	7795607
chr3	7795772	7795773
chr3	7796040	7796041
chr3	7796092	7796093
chr3	7796123	7796124
chr3	7796165	7796166
chr3	7797343	7797344
chr3	7797438	7797439
chr3	7797453	7797454
chr3	7798014	7798015
chr3	7798075	7798076
chr3	7798153	7798154
chr3	7798211	7798212
chr3	7799666	7799667
chr3	7800661	7800662
chr3	7801799	7801800
chr3	7801965	7801966
chr3	7802532	7802533
chr3	7802941	7802942
chr3	7802945	7802946
chr3	7802947	7802948
chr3	7803336	7803337
chr3	7803762	7803763
chr3	7804098	7804099
chr3	7805152	7805153
chr3	7805364	7805365
chr3	7805378	7805379
chr3	7806259	7806260
chr3	7806265	7806266
chr3	7806272	7806273
chr3	7806852	7806853
chr3	7807117	7807118
chr3	7807141	7807142
chr3	7808092	7808093
chr3	7808096	7808097
chr3	7808150	7808151
chr3	7808986	7808987
chr3	7809107	7809108
chr3	7810295	7810296
chr3	7810777	7810778
chr3	7810946	7810947
chr3	7811387	7811388
chr3	7811444	7811445
chr3	7811530	7811531
chr3	7811720	7811721
chr3	7811788	7811789
chr3	7812178	7812179
chr3	7812195	7812196
chr3	7812721	7812722
chr3	7813246	7813247
chr3	7813957	7813958
chr3	7814434	7814435
chr3	7814535	7814536
chr3	7814592	7814593
chr3	7816014	7816015
chr3	7816127	7816128
chr3	7816170	7816171
chr3	7816448	7816449
chr3	7816473	7816474
chr3	7816968	7816969
chr3	7817213	7817214
chr3	7817404	7817405
chr3	7817497	7817498
chr3	7818188	7818189
chr3	7818225	7818226
chr3	7818401	7818402
chr3	7818768	7818769
chr3	7818926	7818927
chr3	7819051	7819052
chr3	7819055	7819056
chr3	7819149	7819150
chr3	7819317	7819318
chr3	7821936	7821937
chr3	7821998	7821999
chr3	7823466	7823467
chr3	7823817	7823818
chr3	7824082	7824083
chr3	7824100	7824101
chr3	7824309	7824310
chr3	7824362	7824363
chr3	7824380	7824381
chr3	7824859	7824860
chr3	7824898	7824899
chr3	7824969	7824970
chr3	7824972	7824973
chr3	7825049	7825050
chr3	7825208	7825209
chr3	7825374	7825375
chr3	7825397	7825398
chr3	7825414	7825415
chr3	7825435	7825436
chr3	7825442	7825443
chr3	7825475	7825476
chr3	7825527	7825528
chr3	7825595	7825596
chr3	7825650	7825651
chr3	7825653	7825654
chr3	7825791	7825792
chr3	7825792	7825793
chr3	7825795	7825796
chr3	7825835	7825836
chr3	7825940	7825941
chr3	7826157	7826158
chr3	7826168	7826169
chr3	7826314	7826315
chr3	7826321	7826322
chr3	7826515	7826516
chr3	7826539	7826540
chr3	7826600	7826601
chr3	7826636	7826637
chr3	7826714	7826715
chr3	7826757	7826758
chr3	7827069	7827070
chr3	7827243	7827244
chr3	7827276	7827277
chr3	7827302	7827303
chr3	7827303	7827304
chr3	7827450	7827451
chr3	7827498	7827499
chr3	7827563	7827564
chr3	7827565	7827566
chr3	7827598	7827599
chr3	7827620	7827621
chr3	7827669	7827670
chr3	7827774	7827775
chr3	7827775	7827776
chr3	7827817	7827818
chr3	7827837	7827838
chr3	7827843	7827844
chr3	7827844	7827845
chr3	7827911	7827912
chr3	7828071	7828072
chr3	7828112	7828113
chr3	7828129	7828130
chr3	7828130	7828131
chr3	7828139	7828140
chr3	7828188	7828189
chr3	7828258	7828259
chr3	7828318	7828319
chr3	7828429	7828430
chr3	7828462	7828463
chr3	7828619	7828620
chr3	7828731	7828732
chr3	7829034	7829035
chr3	7829039	7829040
chr3	7829065	7829066
chr3	7829461	7829462
chr3	7829478	7829479
chr3	7829544	7829545
chr3	7829570	7829571
chr3	7829620	7829621
chr3	7829622	7829623
chr3	7829630	7829631
chr3	7829640	7829641
chr3	7829704	7829705
chr3	7829727	7829728
chr3	7829730	7829731
chr3	7829770	7829771
chr3	7829790	7829791
chr3	7829886	7829887
chr3	7829894	7829895
chr3	7829913	7829914
chr3	7829928	7829929
chr3	7829932	7829933
chr3	7829933	7829934
chr3	7829939	7829940
chr3	7829941	7829942
chr3	7830077	7830078
chr3	7830124	7830125
chr3	7830158	7830159
chr3	7830271	7830272
chr3	7830369	7830370
chr3	7830371	7830372
chr3	7830396	7830397
chr3	7830435	7830436
chr3	7830440	7830441
chr3	7830490	7830491
chr3	7830502	7830503
chr3	7830526	7830527
chr3	7830529	7830530
chr3	7830671	7830672
chr3	7830764	7830765
chr3	7830768	7830769
chr3	7830784	7830785
chr3	7830805	7830806
chr3	7830873	7830874
chr3	7831146	7831147
chr3	7831158	7831159
chr3	7831180	7831181
chr3	7831271	7831272
chr3	7831276	7831277
chr3	7831326	7831327
chr3	7831398	7831399
chr3	7831549	7831550
chr3	7831560	7831561
chr3	7831623	7831624
chr3	7831643	7831644
chr3	7831760	7831761
chr3	7831767	7831768
chr3	7831798	7831799
chr3	7831810	7831811
chr3	7831829	7831830
chr3	7831869	7831870
chr3	7831909	7831910
chr3	7831942	7831943
chr3	7831963	7831964
chr3	7832037	7832038
chr3	7832044	7832045
chr3	7832045	7832046
chr3	7832057	7832058
chr3	7832120	7832121
chr3	7832186	7832187
chr3	7832195	7832196
chr3	7832216	7832217
chr3	7832255	7832256
chr3	7832347	7832348
chr3	7832393	7832394
chr3	7832492	7832493
chr3	7832497	7832498
chr3	7832515	7832516
chr3	7832660	7832661
chr3	7832713	7832714
chr3	7832794	7832795
chr3	7832799	7832800
chr3	7832809	7832810
chr3	7832828	7832829
chr3	7832847	7832848
chr3	7832852	7832853
chr3	7832880	7832881
chr3	7833133	7833134
chr3	7833195	7833196
chr3	7833371	7833372
chr3	7833400	7833401
chr3	7833471	7833472
chr3	7833483	7833484
chr3	7833521	7833522
chr3	7833580	7833581
chr3	7833591	7833592
chr3	7833594	7833595
chr3	7833612	7833613
chr3	7833711	7833712
chr3	7833715	7833716
chr3	7833789	7833790
chr3	7833797	7833798
chr3	7833810	7833811
chr3	7833952	7833953
chr3	7833994	7833995
chr3	7836676	7836677
chr3	7836794	7836795
chr3	7836814	7836815
chr3	7836850	7836851
chr3	7836876	7836877
chr3	7836932	7836933
chr3	7837004	7837005
chr3	7837024	7837025
chr3	7837047	7837048
chr3	7837069	7837070
chr3	7837071	7837072
chr3	7837080	7837081
chr3	7837101	7837102
chr3	7837380	7837381
chr3	7837396	7837397
chr3	7837442	7837443
chr3	7837446	7837447
chr3	7837464	7837465
chr3	7837480	7837481
chr3	7837493	7837494
chr3	7837602	7837603
chr3	7837764	7837765
chr3	7837795	7837796
chr3	7837821	7837822
chr3	7837932	7837933
chr3	7837940	7837941
chr3	7838041	7838042
chr3	7838056	7838057
chr3	7838077	7838078
chr3	7838105	7838106
chr3	7838286	7838287
chr3	7838301	7838302
chr3	7838341	7838342
chr3	7838438	7838439
chr3	7838485	7838486
chr3	7838524	7838525
chr3	7838526	7838527
chr3	7838659	7838660
chr3	7838669	7838670
chr3	7838693	7838694
chr3	7838742	7838743
chr3	7838779	7838780
chr3	7838823	7838824
chr3	7838829	7838830
chr3	7838851	7838852
chr3	7838970	7838971
chr3	7839030	7839031
chr3	7839040	7839041
chr3	7839103	7839104
chr3	7839160	7839161
chr3	7839224	7839225
chr3	7839286	7839287
chr3	7839291	7839292
chr3	7839296	7839297
chr3	7839402	7839403
chr3	7839443	7839444
chr3	7839459	7839460
chr3	7839473	7839474
chr3	7839550	7839551
chr3	7839615	7839616
chr3	7839684	7839685
chr3	7839703	7839704
chr3	7839704	7839705
chr3	7839706	7839707
chr3	7839767	7839768
chr3	7839776	7839777
chr3	7839881	7839882
chr3	7839886	7839887
chr3	7839902	7839903
chr3	7839909	7839910
chr3	7839912	7839913
chr3	7839928	7839929
chr3	7839930	7839931
chr3	7840158	7840159
chr3	7840325	7840326
chr3	7840333	7840334
chr3	7840419	7840420
chr3	7840443	7840444
chr3	7840477	7840478
chr3	7840516	7840517
chr3	7840601	7840602
chr3	7840613	7840614
chr3	7840614	7840615
chr3	7840753	7840754
chr3	7840826	7840827
chr3	7840968	7840969
chr3	7841007	7841008
chr3	7841212	7841213
chr3	7841270	7841271
chr3	7841337	7841338
chr3	7841338	7841339
chr3	7841492	7841493
chr3	7841544	7841545
chr3	7841637	7841638
chr3	7842054	7842055
chr3	7842113	7842114
chr3	7842316	7842317
chr3	7842962	7842963
chr3	7843018	7843019
chr3	7843021	7843022
chr3	7843433	7843434
chr3	7843872	7843873
chr3	7843881	7843882
chr3	7844646	7844647
chr3	7845197	7845198
chr3	7845668	7845669
chr3	7847012	7847013
chr3	7847151	7847152
chr3	7847203	7847204
chr3	7847259	7847260
chr3	7847595	7847596
chr3	7848842	7848843
chr3	7848987	7848988
chr3	7850051	7850052
chr3	7850631	7850632
chr3	7850946	7850947
chr3	7851974	7851975
chr3	7852036	7852037
chr3	7852039	7852040
chr3	7852590	7852591
chr3	7852635	7852636
chr3	7852645	7852646
chr3	7852711	7852712
chr3	7853908	7853909
chr3	7854021	7854022
chr3	7854549	7854550
chr3	7854673	7854674
chr3	7854737	7854738
chr3	7854962	7854963
chr3	7855302	7855303
chr3	7855854	7855855
chr3	7863621	7863622
chr3	7863945	7863946
chr3	7864354	7864355
chr3	7864360	7864361
chr3	7864605	7864606
chr3	7864877	7864878
chr3	7865366	7865367
chr3	7865933	7865934
chr3	7867237	7867238
chr3	7867259	7867260
chr3	7867733	7867734
chr3	7867981	7867982
chr3	7868020	7868021
chr3	7868096	7868097
chr3	7868326	7868327
chr3	7868764	7868765
chr3	7868976	7868977
chr3	7869428	7869429
chr3	7869496	7869497
chr3	7869777	7869778
chr3	7870178	7870179
chr3	7870515	7870516
chr3	7870709	7870710
chr3	7871148	7871149
chr3	7871353	7871354
chr3	7872182	7872183
chr3	7872452	7872453
chr3	7872656	7872657
chr3	7872808	7872809
chr3	7872925	7872926
chr3	7873648	7873649
chr3	7874392	7874393
chr3	7875456	7875457
chr3	7876375	7876376
chr3	7877821	7877822
chr3	7878208	7878209
chr3	7878779	7878780
chr3	7878859	7878860
chr3	7879660	7879661
chr3	7879904	7879905
chr3	7880127	7880128
chr3	7880129	7880130
chr3	7880312	7880313
chr3	7880472	7880473
chr3	7880773	7880774
chr3	7881022	7881023
chr3	7881070	7881071
chr3	7881078	7881079
chr3	7881616	7881617
chr3	7882209	7882210
chr3	7882503	7882504
chr3	7883028	7883029
chr3	7884017	7884018
chr3	7884371	7884372
chr3	7884559	7884560
chr3	7885643	7885644
chr3	7886006	7886007
chr3	7887768	7887769
chr3	7888314	7888315
chr3	7888399	7888400
chr3	7888903	7888904
chr3	7888906	7888907
chr3	7890149	7890150
chr3	7890196	7890197
chr3	7890264	7890265
chr3	7891615	7891616
chr3	7892353	7892354
chr3	7892591	7892592
chr3	7893203	7893204
chr3	7893971	7893972
chr3	7895665	7895666
chr3	7896088	7896089
chr3	7896759	7896760
chr3	7897588	7897589
chr3	7897713	7897714
chr3	7897718	7897719
chr3	7898240	7898241
chr3	7898314	7898315
chr3	7900406	7900407
chr3	7901436	7901437
chr3	7901487	7901488
chr3	7901738	7901739
chr3	7901741	7901742
chr3	7901744	7901745
chr3	7901759	7901760
chr3	7901762	7901763
chr3	7901854	7901855
chr3	7902515	7902516
chr3	7903179	7903180
chr3	7903184	7903185
chr3	7905242	7905243
chr3	7908200	7908201
chr3	7908846	7908847
chr3	7909236	7909237
chr3	7909846	7909847
chr3	7910165	7910166
chr3	7910255	7910256
chr3	7910676	7910677
chr3	7917149	7917150
chr3	7918039	7918040
chr3	7918414	7918415
chr3	7918609	7918610
chr3	7921262	7921263
chr3	7921327	7921328
chr3	7921436	7921437
chr3	7921601	7921602
chr3	7921793	7921794
chr3	7921798	7921799
chr3	7921932	7921933
chr3	7921959	7921960
chr3	7922126	7922127
chr3	7922316	7922317
chr3	7922387	7922388
chr3	7922587	7922588
chr3	7922625	7922626
chr3	7922712	7922713
chr3	7922845	7922846
chr3	7922882	7922883
chr3	7922919	7922920
chr3	7922921	7922922
chr3	7923005	7923006
chr3	7923021	7923022
chr3	7923156	7923157
chr3	7923192	7923193
chr3	7923209	7923210
chr3	7923506	7923507
chr3	7923601	7923602
chr3	7923728	7923729
chr3	7923816	7923817
chr3	7923846	7923847
chr3	7923914	7923915
chr3	7923988	7923989
chr3	7924011	7924012
chr3	7924064	7924065
chr3	7924074	7924075
chr3	7924247	7924248
chr3	7924255	7924256
chr3	7924317	7924318
chr3	7924343	7924344
chr3	7924344	7924345
chr3	7924405	7924406
chr3	7924526	7924527
chr3	7924656	7924657
chr3	7924672	7924673
chr3	7924853	7924854
chr3	7924854	7924855
chr3	7924888	7924889
chr3	7925021	7925022
chr3	7925121	7925122
chr3	7925134	7925135
chr3	7925498	7925499
chr3	7925517	7925518
chr3	7925568	7925569
chr3	7925618	7925619
chr3	7925680	7925681
chr3	7925909	7925910
chr3	7925914	7925915
chr3	7926018	7926019
chr3	7926204	7926205
chr3	7926233	7926234
chr3	7926261	7926262
chr3	7926563	7926564
chr3	7926567	7926568
chr3	7926584	7926585
chr3	7926750	7926751
chr3	7926821	7926822
chr3	7926827	7926828
chr3	7926849	7926850
chr3	7926999	7927000
chr3	7927011	7927012
chr3	7927169	7927170
chr3	7927242	7927243
chr3	7927264	7927265
chr3	7927309	7927310
chr3	7927311	7927312
chr3	7927387	7927388
chr3	7927542	7927543
chr3	7927584	7927585
chr3	7927668	7927669
chr3	7927836	7927837
chr3	7927915	7927916
chr3	7927948	7927949
chr3	7927958	7927959
chr3	7928073	7928074
chr3	7928097	7928098
chr3	7928110	7928111
chr3	7928115	7928116
chr3	7928128	7928129
chr3	7928129	7928130
chr3	7928170	7928171
chr3	7928176	7928177
chr3	7928229	7928230
chr3	7928366	7928367
chr3	7928373	7928374
chr3	7928385	7928386
chr3	7928395	7928396
chr3	7928397	7928398
chr3	7928411	7928412
chr3	7928415	7928416
chr3	7928431	7928432
chr3	7928460	7928461
chr3	7928509	7928510
chr3	7928513	7928514
chr3	7928528	7928529
chr3	7928540	7928541
chr3	7928545	7928546
chr3	7928550	7928551
chr3	7928718	7928719
chr3	7928784	7928785
chr3	7929298	7929299
chr3	7929363	7929364
chr3	7930521	7930522
chr3	7930641	7930642
chr3	7931086	7931087
chr3	7931414	7931415
chr3	7931548	7931549
chr3	7932077	7932078
chr3	7932514	7932515
chr3	7932519	7932520
chr3	7932840	7932841
chr3	7933478	7933479
chr3	7934637	7934638
chr3	7934959	7934960
chr3	7935579	7935580
chr3	7935599	7935600
chr3	7936843	7936844
chr3	7937296	7937297
chr3	7937549	7937550
chr3	7939044	7939045
chr3	7939380	7939381
chr3	7940592	7940593
chr3	7940881	7940882
chr3	7941947	7941948
chr3	7942169	7942170
chr3	7944820	7944821
chr3	7944826	7944827
chr3	7947404	7947405
chr3	7948737	7948738
chr3	7949260	7949261
chr3	7954275	7954276
chr3	7955769	7955770
chr3	7955803	7955804
chr3	7957580	7957581
chr3	7958728	7958729
chr3	7959103	7959104
chr3	7960405	7960406
chr3	7961595	7961596
chr3	7962941	7962942
chr3	7964511	7964512
chr3	7969368	7969369
chr3	7969725	7969726
chr3	7970701	7970702
chr3	7972233	7972234
chr3	7979558	7979559
chr3	7988641	7988642
chr3	7988809	7988810
chr3	7990661	7990662
chr3	7992687	7992688
chr3	7992759	7992760
chr3	7993860	7993861
chr3	7995192	7995193
chr3	7995216	7995217
chr3	7997479	7997480
chr3	8001377	8001378
chr3	8003529	8003530
chr3	8006365	8006366
chr3	8016535	8016536
chr3	8016796	8016797
chr3	8016801	8016802
chr3	8016802	8016803
chr3	8016860	8016861
chr3	8016896	8016897
chr3	8016934	8016935
chr3	8016969	8016970
chr3	8017003	8017004
chr3	8017153	8017154
chr3	8017330	8017331
chr3	8017337	8017338
chr3	8017353	8017354
chr3	8017355	8017356
chr3	8017417	8017418
chr3	8017428	8017429
chr3	8017513	8017514
chr3	8017536	8017537
chr3	8017565	8017566
chr3	8017647	8017648
chr3	8017657	8017658
chr3	8017770	8017771
chr3	8017850	8017851
chr3	8017872	8017873
chr3	8017912	8017913
chr3	8018027	8018028
chr3	8018218	8018219
chr3	8018279	8018280
chr3	8018317	8018318
chr3	8018403	8018404
chr3	8018408	8018409
chr3	8018417	8018418
chr3	8018418	8018419
chr3	8018480	8018481
chr3	8018495	8018496
chr3	8018497	8018498
chr3	8018573	8018574
chr3	8018667	8018668
chr3	8018758	8018759
chr3	8018773	8018774
chr3	8018797	8018798
chr3	8018826	8018827
chr3	8018873	8018874
chr3	8018879	8018880
chr3	8018924	8018925
chr3	8018927	8018928
chr3	8018995	8018996
chr3	8019021	8019022
chr3	8019027	8019028
chr3	8019034	8019035
chr3	8019088	8019089
chr3	8019165	8019166
chr3	8019261	8019262
chr3	8019326	8019327
chr3	8019390	8019391
chr3	8019433	8019434
chr3	8019482	8019483
chr3	8019485	8019486
chr3	8019603	8019604
chr3	8019624	8019625
chr3	8019638	8019639
chr3	8019643	8019644
chr3	8019644	8019645
chr3	8019713	8019714
chr3	8019730	8019731
chr3	8019737	8019738
chr3	8019823	8019824
chr3	8019860	8019861
chr3	8019887	8019888
chr3	8019911	8019912
chr3	8019944	8019945
chr3	8019976	8019977
chr3	8019979	8019980
chr3	8019992	8019993
chr3	8019996	8019997
chr3	8020018	8020019
chr3	8020113	8020114
chr3	8020114	8020115
chr3	8020115	8020116
chr3	8020119	8020120
chr3	8020187	8020188
chr3	8020193	8020194
chr3	8020223	8020224
chr3	8020287	8020288
chr3	8020291	8020292
chr3	8020315	8020316
chr3	8020317	8020318
chr3	8020347	8020348
chr3	8020367	8020368
chr3	8020407	8020408
chr3	8020482	8020483
chr3	8020493	8020494
chr3	8020519	8020520
chr3	8020554	8020555
chr3	8020591	8020592
chr3	8020671	8020672
chr3	8020718	8020719
chr3	8020774	8020775
chr3	8020869	8020870
chr3	8020978	8020979
chr3	8021099	8021100
chr3	8021130	8021131
chr3	8021286	8021287
chr3	8021287	8021288
chr3	8021313	8021314
chr3	8021327	8021328
chr3	8021330	8021331
chr3	8021354	8021355
chr3	8021384	8021385
chr3	8021421	8021422
chr3	8021422	8021423
chr3	8021426	8021427
chr3	8021465	8021466
chr3	8021475	8021476
chr3	8021496	8021497
chr3	8021502	8021503
chr3	8021505	8021506
chr3	8021534	8021535
chr3	8021542	8021543
chr3	8021557	8021558
chr3	8021611	8021612
chr3	8021620	8021621
chr3	8021621	8021622
chr3	8021653	8021654
chr3	8021732	8021733
chr3	8021750	8021751
chr3	8021827	8021828
chr3	8021927	8021928
chr3	8022047	8022048
chr3	8022061	8022062
chr3	8022082	8022083
chr3	8022117	8022118
chr3	8022169	8022170
chr3	8022184	8022185
chr3	8022196	8022197
chr3	8022232	8022233
chr3	8022234	8022235
chr3	8022267	8022268
chr3	8022288	8022289
chr3	8022454	8022455
chr3	8022518	8022519
chr3	8022573	8022574
chr3	8022631	8022632
chr3	8022728	8022729
chr3	8022813	8022814
chr3	8022825	8022826
chr3	8022840	8022841
chr3	8022916	8022917
chr3	8022930	8022931
chr3	8022931	8022932
chr3	8022936	8022937
chr3	8022938	8022939
chr3	8022939	8022940
chr3	8022956	8022957
chr3	8022962	8022963
chr3	8022969	8022970
chr3	8023006	8023007
chr3	8023011	8023012
chr3	8023037	8023038
chr3	8023065	8023066
chr3	8023088	8023089
chr3	8023209	8023210
chr3	8023261	8023262
chr3	8023300	8023301
chr3	8023360	8023361
chr3	8023406	8023407
chr3	8023531	8023532
chr3	8023621	8023622
chr3	8023735	8023736
chr3	8023902	8023903
chr3	8023920	8023921
chr3	8023980	8023981
chr3	8024033	8024034
chr3	8024330	8024331
chr3	8024399	8024400
chr3	8024419	8024420
chr3	8024487	8024488
chr3	8024497	8024498
chr3	8024548	8024549
chr3	8024585	8024586
chr3	8024651	8024652
chr3	8024711	8024712
chr3	8024748	8024749
chr3	8024751	8024752
chr3	8024775	8024776
chr3	8024781	8024782
chr3	8024879	8024880
chr3	8025016	8025017
chr3	8025022	8025023
chr3	8025049	8025050
chr3	8025206	8025207
chr3	8025395	8025396
chr3	8025401	8025402
chr3	8025653	8025654
chr3	8025656	8025657
chr3	8025661	8025662
chr3	8025863	8025864
chr3	8025883	8025884
chr3	8025915	8025916
chr3	8025958	8025959
chr3	8025966	8025967
chr3	8026087	8026088
chr3	8026110	8026111
chr3	8026129	8026130
chr3	8026170	8026171
chr3	8026218	8026219
chr3	8026269	8026270
chr3	8026342	8026343
chr3	8026351	8026352
chr3	8026381	8026382
chr3	8026505	8026506
chr3	8026670	8026671
chr3	8026762	8026763
chr3	8026881	8026882
chr3	8027003	8027004
chr3	8027010	8027011
chr3	8027032	8027033
chr3	8027037	8027038
chr3	8027238	8027239
chr3	8027240	8027241
chr3	8027252	8027253
chr3	8027259	8027260
chr3	8027313	8027314
chr3	8027331	8027332
chr3	8027333	8027334
chr3	8027512	8027513
chr3	8027621	8027622
chr3	8027845	8027846
chr3	8028002	8028003
chr3	8028148	8028149
chr3	8028201	8028202
chr3	8028329	8028330
chr3	8028524	8028525
chr3	8028559	8028560
chr3	8028560	8028561
chr3	8028582	8028583
chr3	8028620	8028621
chr3	8028766	8028767
chr3	8028792	8028793
chr3	8028815	8028816
chr3	8028844	8028845
chr3	8028856	8028857
chr3	8028923	8028924
chr3	8029047	8029048
chr3	8029060	8029061
chr3	8029093	8029094
chr3	8029137	8029138
chr3	8029333	8029334
chr3	8029435	8029436
chr3	8029465	8029466
chr3	8029496	8029497
chr3	8029531	8029532
chr3	8029538	8029539
chr3	8029594	8029595
chr3	8029598	8029599
chr3	8029602	8029603
chr3	8029852	8029853
chr3	8029898	8029899
chr3	8030139	8030140
chr3	8030174	8030175
chr3	8030184	8030185
chr3	8030186	8030187
chr3	8030198	8030199
chr3	8030280	8030281
chr3	8030320	8030321
chr3	8030347	8030348
chr3	8030448	8030449
chr3	8030450	8030451
chr3	8030597	8030598
chr3	8030617	8030618
chr3	8030684	8030685
chr3	8030704	8030705
chr3	8030727	8030728
chr3	8030728	8030729
chr3	8030820	8030821
chr3	8030866	8030867
chr3	8030906	8030907
chr3	8030927	8030928
chr3	8030950	8030951
chr3	8030965	8030966
chr3	8030974	8030975
chr3	8031031	8031032
chr3	8031035	8031036
chr3	8031057	8031058
chr3	8031086	8031087
chr3	8031087	8031088
chr3	8031092	8031093
chr3	8031164	8031165
chr3	8031166	8031167
chr3	8031170	8031171
chr3	8031172	8031173
chr3	8031192	8031193
chr3	8031241	8031242
chr3	8031248	8031249
chr3	8031323	8031324
chr3	8031411	8031412
chr3	8031529	8031530
chr3	8031531	8031532
chr3	8031600	8031601
chr3	8031610	8031611
chr3	8031619	8031620
chr3	8031620	8031621
chr3	8031672	8031673
chr3	8031699	8031700
chr3	8031836	8031837
chr3	8031848	8031849
chr3	8031858	8031859
chr3	8031868	8031869
chr3	8031961	8031962
chr3	8031968	8031969
chr3	8031972	8031973
chr3	8031987	8031988
chr3	8032028	8032029
chr3	8032056	8032057
chr3	8032096	8032097
chr3	8032121	8032122
chr3	8032122	8032123
chr3	8032184	8032185
chr3	8032206	8032207
chr3	8032326	8032327
chr3	8032327	8032328
chr3	8032406	8032407
chr3	8032494	8032495
chr3	8032593	8032594
chr3	8032670	8032671
chr3	8032724	8032725
chr3	8032735	8032736
chr3	8032739	8032740
chr3	8032750	8032751
chr3	8032787	8032788
chr3	8032795	8032796
chr3	8032822	8032823
chr3	8032844	8032845
chr3	8032879	8032880
chr3	8032936	8032937
chr3	8032943	8032944
chr3	8032965	8032966
chr3	8032996	8032997
chr3	8032997	8032998
chr3	8033052	8033053
chr3	8033061	8033062
chr3	8033069	8033070
chr3	8033101	8033102
chr3	8033141	8033142
chr3	8033151	8033152
chr3	8033158	8033159
chr3	8033224	8033225
chr3	8033234	8033235
chr3	8033243	8033244
chr3	8033294	8033295
chr3	8033308	8033309
chr3	8033327	8033328
chr3	8033355	8033356
chr3	8033362	8033363
chr3	8033465	8033466
chr3	8033521	8033522
chr3	8033594	8033595
chr3	8033597	8033598
chr3	8033666	8033667
chr3	8033692	8033693
chr3	8033699	8033700
chr3	8033703	8033704
chr3	8033819	8033820
chr3	8033839	8033840
chr3	8033852	8033853
chr3	8033854	8033855
chr3	8033862	8033863
chr3	8033867	8033868
chr3	8033877	8033878
chr3	8033912	8033913
chr3	8033988	8033989
chr3	8034000	8034001
chr3	8034015	8034016
chr3	8034125	8034126
chr3	8034180	8034181
chr3	8034182	8034183
chr3	8034369	8034370
chr3	8034402	8034403
chr3	8034408	8034409
chr3	8034431	8034432
chr3	8034445	8034446
chr3	8034567	8034568
chr3	8034657	8034658
chr3	8034687	8034688
chr3	8034694	8034695
chr3	8034706	8034707
chr3	8034707	8034708
chr3	8034720	8034721
chr3	8034721	8034722
chr3	8034843	8034844
chr3	8034879	8034880
chr3	8035112	8035113
chr3	8035245	8035246
chr3	8035268	8035269
chr3	8035333	8035334
chr3	8035351	8035352
chr3	8035357	8035358
chr3	8037783	8037784
chr3	8041208	8041209
chr3	8041209	8041210
chr3	8043396	8043397
chr3	8044716	8044717
chr3	8050978	8050979
chr3	8052667	8052668
chr3	8054650	8054651
chr3	8057208	8057209
chr3	8058622	8058623
chr3	8058701	8058702
chr3	8058841	8058842
chr3	8059385	8059386
chr3	8061235	8061236
chr3	8061298	8061299
chr3	8063368	8063369
chr3	8063699	8063700
chr3	8070486	8070487
chr3	8076960	8076961
chr3	8077428	8077429
chr3	8078019	8078020
chr3	8078070	8078071
chr3	8080813	8080814
chr3	8082339	8082340
chr3	8082553	8082554
chr3	8086186	8086187
chr3	8086505	8086506
chr3	8086570	8086571
chr3	8086667	8086668
chr3	8092027	8092028
chr3	8100320	8100321
chr3	8105831	8105832
chr3	8105977	8105978
chr3	8106033	8106034
chr3	8106128	8106129
chr3	8106168	8106169
chr3	8106482	8106483
chr3	8111034	8111035
chr3	8112393	8112394
chr3	8112466	8112467
chr3	8112982	8112983
chr3	8115945	8115946
chr3	8118122	8118123
chr3	8118734	8118735
chr3	8125423	8125424
chr3	8127584	8127585
chr3	8129186	8129187
chr3	8129605	8129606
chr3	8129608	8129609
chr3	8131318	8131319
chr3	8131319	8131320
chr3	8131715	8131716
chr3	8132146	8132147
chr3	8132368	8132369
chr3	8134015	8134016
chr3	8135496	8135497
chr3	8137763	8137764
chr3	8140090	8140091
chr3	8141036	8141037
chr3	8142018	8142019
chr3	8142712	8142713
chr3	8146228	8146229
chr3	8150930	8150931
chr3	8154844	8154845
chr3	8159460	8159461
chr3	8162562	8162563
chr3	8170235	8170236
chr3	8173541	8173542
chr3	8173639	8173640
chr3	8175516	8175517
chr3	8178555	8178556
chr3	8179014	8179015
chr3	8180143	8180144
chr3	8181993	8181994
chr3	8182902	8182903
chr3	8184656	8184657
chr3	8188085	8188086
chr3	8188947	8188948
chr3	8190830	8190831
chr3	8191413	8191414
chr3	8192849	8192850
chr3	8192913	8192914
chr3	8192971	8192972
chr3	8193123	8193124
chr3	8193156	8193157
chr3	8194535	8194536
chr3	8195044	8195045
chr3	8195581	8195582
chr3	8197258	8197259
chr3	8203496	8203497
chr3	8204545	8204546
chr3	8204674	8204675
chr3	8206532	8206533
chr3	8206548	8206549
chr3	8208069	8208070
chr3	8218433	8218434
chr3	8224717	8224718
chr3	8226134	8226135
chr3	8227653	8227654
chr3	8227966	8227967
chr3	8228829	8228830
chr3	8230372	8230373
chr3	8230847	8230848
chr3	8230983	8230984
chr3	8234652	8234653
chr3	8235664	8235665
chr3	8235703	8235704
chr3	8236339	8236340
chr3	8237899	8237900
chr3	8237907	8237908
chr3	8240622	8240623
chr3	8241048	8241049
chr3	8241120	8241121
chr3	8241128	8241129
chr3	8241249	8241250
chr3	8241314	8241315
chr3	8241345	8241346
chr3	8241476	8241477
chr3	8241477	8241478
chr3	8241480	8241481
chr3	8241513	8241514
chr3	8241539	8241540
chr3	8241597	8241598
chr3	8241756	8241757
chr3	8241758	8241759
chr3	8241777	8241778
chr3	8241793	8241794
chr3	8241848	8241849
chr3	8242095	8242096
chr3	8242180	8242181
chr3	8242214	8242215
chr3	8242419	8242420
chr3	8242423	8242424
chr3	8242460	8242461
chr3	8242479	8242480
chr3	8242489	8242490
chr3	8242494	8242495
chr3	8242633	8242634
chr3	8242718	8242719
chr3	8242730	8242731
chr3	8242805	8242806
chr3	8242855	8242856
chr3	8242949	8242950
chr3	8242961	8242962
chr3	8242992	8242993
chr3	8243062	8243063
chr3	8243104	8243105
chr3	8243111	8243112
chr3	8243132	8243133
chr3	8243240	8243241
chr3	8243673	8243674
chr3	8243841	8243842
chr3	8244341	8244342
chr3	8244347	8244348
chr3	8244703	8244704
chr3	8244706	8244707
chr3	8244727	8244728
chr3	8244883	8244884
chr3	8244968	8244969
chr3	8244969	8244970
chr3	8244970	8244971
chr3	8244976	8244977
chr3	8244994	8244995
chr3	8245001	8245002
chr3	8245032	8245033
chr3	8245247	8245248
chr3	8245286	8245287
chr3	8245309	8245310
chr3	8245325	8245326
chr3	8245333	8245334
chr3	8245342	8245343
chr3	8245499	8245500
chr3	8245530	8245531
chr3	8245545	8245546
chr3	8245567	8245568
chr3	8245687	8245688
chr3	8245705	8245706
chr3	8245777	8245778
chr3	8245882	8245883
chr3	8245912	8245913
chr3	8245913	8245914
chr3	8245962	8245963
chr3	8245994	8245995
chr3	8245996	8245997
chr3	8246013	8246014
chr3	8246014	8246015
chr3	8246060	8246061
chr3	8246067	8246068
chr3	8246071	8246072
chr3	8246085	8246086
chr3	8246092	8246093
chr3	8246106	8246107
chr3	8246110	8246111
chr3	8246121	8246122
chr3	8246137	8246138
chr3	8246142	8246143
chr3	8246147	8246148
chr3	8246152	8246153
chr3	8246157	8246158
chr3	8246216	8246217
chr3	8246245	8246246
chr3	8246280	8246281
chr3	8246281	8246282
chr3	8246314	8246315
chr3	8246330	8246331
chr3	8246354	8246355
chr3	8246420	8246421
chr3	8246443	8246444
chr3	8246528	8246529
chr3	8246552	8246553
chr3	8246568	8246569
chr3	8246665	8246666
chr3	8246671	8246672
chr3	8246748	8246749
chr3	8246787	8246788
chr3	8246794	8246795
chr3	8246844	8246845
chr3	8246866	8246867
chr3	8246929	8246930
chr3	8246992	8246993
chr3	8247093	8247094
chr3	8247125	8247126
chr3	8247198	8247199
chr3	8247201	8247202
chr3	8247226	8247227
chr3	8247227	8247228
chr3	8247228	8247229
chr3	8247279	8247280
chr3	8247281	8247282
chr3	8247291	8247292
chr3	8247313	8247314
chr3	8247371	8247372
chr3	8247386	8247387
chr3	8247394	8247395
chr3	8247423	8247424
chr3	8247428	8247429
chr3	8247532	8247533
chr3	8247645	8247646
chr3	8247757	8247758
chr3	8247893	8247894
chr3	8247914	8247915
chr3	8247962	8247963
chr3	8247963	8247964
chr3	8247964	8247965
chr3	8248021	8248022
chr3	8248211	8248212
chr3	8248381	8248382
chr3	8248609	8248610
chr3	8248621	8248622
chr3	8248638	8248639
chr3	8248731	8248732
chr3	8248768	8248769
chr3	8248790	8248791
chr3	8248802	8248803
chr3	8248841	8248842
chr3	8249001	8249002
chr3	8249225	8249226
chr3	8249236	8249237
chr3	8249250	8249251
chr3	8249422	8249423
chr3	8249723	8249724
chr3	8249852	8249853
chr3	8249866	8249867
chr3	8249941	8249942
chr3	8249959	8249960
chr3	8250001	8250002
chr3	8250023	8250024
chr3	8250069	8250070
chr3	8250193	8250194
chr3	8250290	8250291
chr3	8250468	8250469
chr3	8250491	8250492
chr3	8250508	8250509
chr3	8250622	8250623
chr3	8250784	8250785
chr3	8250877	8250878
chr3	8250882	8250883
chr3	8250957	8250958
chr3	8251066	8251067
chr3	8251085	8251086
chr3	8251146	8251147
chr3	8251190	8251191
chr3	8251294	8251295
chr3	8251318	8251319
chr3	8251406	8251407
chr3	8251463	8251464
chr3	8251667	8251668
chr3	8251730	8251731
chr3	8251957	8251958
chr3	8251990	8251991
chr3	8252031	8252032
chr3	8252287	8252288
chr3	8252371	8252372
chr3	8252618	8252619
chr3	8252688	8252689
chr3	8252790	8252791
chr3	8252966	8252967
chr3	8253082	8253083
chr3	8253142	8253143
chr3	8253212	8253213
chr3	8253342	8253343
chr3	8253431	8253432
chr3	8253491	8253492
chr3	8253535	8253536
chr3	8253675	8253676
chr3	8253678	8253679
chr3	8253695	8253696
chr3	8253812	8253813
chr3	8254035	8254036
chr3	8254222	8254223
chr3	8254293	8254294
chr3	8254305	8254306
chr3	8254306	8254307
chr3	8254312	8254313
chr3	8254318	8254319
chr3	8254378	8254379
chr3	8254477	8254478
chr3	8254502	8254503
chr3	8254506	8254507
chr3	8254587	8254588
chr3	8254618	8254619
chr3	8254698	8254699
chr3	8254874	8254875
chr3	8255098	8255099
chr3	8255144	8255145
chr3	8255205	8255206
chr3	8255312	8255313
chr3	8255415	8255416
chr3	8255474	8255475
chr3	8255502	8255503
chr3	8255695	8255696
chr3	8255798	8255799
chr3	8255928	8255929
chr3	8255950	8255951
chr3	8255963	8255964
chr3	8255992	8255993
chr3	8256019	8256020
chr3	8256303	8256304
chr3	8256393	8256394
chr3	8256400	8256401
chr3	8256405	8256406
chr3	8256427	8256428
chr3	8256457	8256458
chr3	8256508	8256509
chr3	8257007	8257008
chr3	8257035	8257036
chr3	8257061	8257062
chr3	8257138	8257139
chr3	8257183	8257184
chr3	8257299	8257300
chr3	8257306	8257307
chr3	8257366	8257367
chr3	8257380	8257381
chr3	8257512	8257513
chr3	8257514	8257515
chr3	8257589	8257590
chr3	8257604	8257605
chr3	8257658	8257659
chr3	8257763	8257764
chr3	8257828	8257829
chr3	8257837	8257838
chr3	8257852	8257853
chr3	8257976	8257977
chr3	8258097	8258098
chr3	8258177	8258178
chr3	8258178	8258179
chr3	8258205	8258206
chr3	8258279	8258280
chr3	8258345	8258346
chr3	8258366	8258367
chr3	8258374	8258375
chr3	8258389	8258390
chr3	8258392	8258393
chr3	8258448	8258449
chr3	8258476	8258477
chr3	8258603	8258604
chr3	8258606	8258607
chr3	8258610	8258611
chr3	8258638	8258639
chr3	8258648	8258649
chr3	8258652	8258653
chr3	8258674	8258675
chr3	8258768	8258769
chr3	8258794	8258795
chr3	8258826	8258827
chr3	8258875	8258876
chr3	8258886	8258887
chr3	8258889	8258890
chr3	8258941	8258942
chr3	8258957	8258958
chr3	8259054	8259055
chr3	8259112	8259113
chr3	8259240	8259241
chr3	8259265	8259266
chr3	8259346	8259347
chr3	8259459	8259460
chr3	8259498	8259499
chr3	8259828	8259829
chr3	8260027	8260028
chr3	8260066	8260067
chr3	8260233	8260234
chr3	8262141	8262142
chr3	8263018	8263019
chr3	8263633	8263634
chr3	8264045	8264046
chr3	8265109	8265110
chr3	8265126	8265127
chr3	8265674	8265675
chr3	8266058	8266059
chr3	8266646	8266647
chr3	8266672	8266673
chr3	8266700	8266701
chr3	8266736	8266737
chr3	8266803	8266804
chr3	8267025	8267026
chr3	8267274	8267275
chr3	8267594	8267595
chr3	8267687	8267688
chr3	8267703	8267704
chr3	8267966	8267967
chr3	8267997	8267998
chr3	8268081	8268082
chr3	8269261	8269262
chr3	8269492	8269493
chr3	8269586	8269587
chr3	8270482	8270483
chr3	8270571	8270572
chr3	8270572	8270573
chr3	8270705	8270706
chr3	8270823	8270824
chr3	8270855	8270856
chr3	8270873	8270874
chr3	8270888	8270889
chr3	8270925	8270926
chr3	8270963	8270964
chr3	8271158	8271159
chr3	8271806	8271807
chr3	8272220	8272221
chr3	8272602	8272603
chr3	8272630	8272631
chr3	8272633	8272634
chr3	8272986	8272987
chr3	8273392	8273393
chr3	8274354	8274355
chr3	8274927	8274928
chr3	8274957	8274958
chr3	8275405	8275406
chr3	8275508	8275509
chr3	8275540	8275541
chr3	8275581	8275582
chr3	8275674	8275675
chr3	8275734	8275735
chr3	8276033	8276034
chr3	8276456	8276457
chr3	8276566	8276567
chr3	8276800	8276801
chr3	8277204	8277205
chr3	8278802	8278803
chr3	8278974	8278975
chr3	8279360	8279361
chr3	8279392	8279393
chr3	8279514	8279515
chr3	8279515	8279516
chr3	8279908	8279909
chr3	8281216	8281217
chr3	8281409	8281410
chr3	8282368	8282369
chr3	8282716	8282717
chr3	8283427	8283428
chr3	8283924	8283925
chr3	8284084	8284085
chr3	8284104	8284105
chr3	8286267	8286268
chr3	8287292	8287293
chr3	8287306	8287307
chr3	8287471	8287472
chr3	8288450	8288451
chr3	8288470	8288471
chr3	8290467	8290468
chr3	8291285	8291286
chr3	8291287	8291288
chr3	8293121	8293122
chr3	8294611	8294612
chr3	8297111	8297112
chr3	8297979	8297980
chr3	8300183	8300184
chr3	8301492	8301493
chr3	8301998	8301999
chr3	8302104	8302105
chr3	8302156	8302157
chr3	8304187	8304188
chr3	8304661	8304662
chr3	8308293	8308294
chr3	8309225	8309226
chr3	8310518	8310519
chr3	8315762	8315763
chr3	8331070	8331071
chr3	8331227	8331228
chr3	8332927	8332928
chr3	8334979	8334980
chr3	8341361	8341362
chr3	8342295	8342296
chr3	8342300	8342301
chr3	8342661	8342662
chr3	8343907	8343908
chr3	8343923	8343924
chr3	8343935	8343936
chr3	8354257	8354258
chr3	8354268	8354269
chr3	8354274	8354275
chr3	8363763	8363764
chr3	8371798	8371799
chr3	8383555	8383556
chr3	8386905	8386906
chr3	8397176	8397177
chr3	8397589	8397590
chr3	8398026	8398027
chr3	8400747	8400748
chr3	8403615	8403616
chr3	8403719	8403720
chr3	8403756	8403757
chr3	8403800	8403801
chr3	8403926	8403927
chr3	8406951	8406952
chr3	8407565	8407566
chr3	8407579	8407580
chr3	8407605	8407606
chr3	8417720	8417721
chr3	8417728	8417729
chr3	8417868	8417869
chr3	8419013	8419014
chr3	8423816	8423817
chr3	8427392	8427393
chr3	8434252	8434253
chr3	8436743	8436744
chr3	8438578	8438579
chr3	8438659	8438660
chr3	8438987	8438988
chr3	8439010	8439011
chr3	8440728	8440729
chr3	8441328	8441329
chr3	8454266	8454267
chr3	8454333	8454334
chr3	8454345	8454346
chr3	8454365	8454366
chr3	8454389	8454390
chr3	8462514	8462515
chr3	8463053	8463054
chr3	8466047	8466048
chr3	8466062	8466063
chr3	8466697	8466698
chr3	8473151	8473152
chr3	8474515	8474516
chr3	8474809	8474810
chr3	8474913	8474914
chr3	8474927	8474928
chr3	8474939	8474940
chr3	8488156	8488157
chr3	8488190	8488191
chr3	8488745	8488746
chr3	8489527	8489528
chr3	8494913	8494914
chr3	8499997	8499998
chr3	8501036	8501037
chr3	8502991	8502992
chr3	8503922	8503923
chr3	8503928	8503929
chr3	8503935	8503936
chr3	8503944	8503945
chr3	8516347	8516348
chr3	8518577	8518578
chr3	8518583	8518584
chr3	8530350	8530351
chr3	8533639	8533640
chr3	8542227	8542228
chr3	8544643	8544644
chr3	8547023	8547024
chr3	8548778	8548779
chr3	8548812	8548813
chr3	8554351	8554352
chr3	8554352	8554353
chr3	8554362	8554363
chr3	8554413	8554414
chr3	8554416	8554417
chr3	8554433	8554434
chr3	8554491	8554492
chr3	8555090	8555091
chr3	8555640	8555641
chr3	8555698	8555699
chr3	8555725	8555726
chr3	8555820	8555821
chr3	8555829	8555830
chr3	8555856	8555857
chr3	8555973	8555974
chr3	8555998	8555999
chr3	8556185	8556186
chr3	8556233	8556234
chr3	8556280	8556281
chr3	8556282	8556283
chr3	8556296	8556297
chr3	8556342	8556343
chr3	8556367	8556368
chr3	8556436	8556437
chr3	8556529	8556530
chr3	8556561	8556562
chr3	8556591	8556592
chr3	8556637	8556638
chr3	8556667	8556668
chr3	8556680	8556681
chr3	8556721	8556722
chr3	8556820	8556821
chr3	8556873	8556874
chr3	8556906	8556907
chr3	8556915	8556916
chr3	8556916	8556917
chr3	8556942	8556943
chr3	8557054	8557055
chr3	8557057	8557058
chr3	8557072	8557073
chr3	8557079	8557080
chr3	8557130	8557131
chr3	8557138	8557139
chr3	8557208	8557209
chr3	8557267	8557268
chr3	8557324	8557325
chr3	8557338	8557339
chr3	8557352	8557353
chr3	8557366	8557367
chr3	8557393	8557394
chr3	8557574	8557575
chr3	8557838	8557839
chr3	8557925	8557926
chr3	8557959	8557960
chr3	8558145	8558146
chr3	8558172	8558173
chr3	8558183	8558184
chr3	8558233	8558234
chr3	8558364	8558365
chr3	8558398	8558399
chr3	8558425	8558426
chr3	8558451	8558452
chr3	8558498	8558499
chr3	8558530	8558531
chr3	8558589	8558590
chr3	8558649	8558650
chr3	8558651	8558652
chr3	8558656	8558657
chr3	8558694	8558695
chr3	8558880	8558881
chr3	8559017	8559018
chr3	8559045	8559046
chr3	8559136	8559137
chr3	8559243	8559244
chr3	8559297	8559298
chr3	8559304	8559305
chr3	8559471	8559472
chr3	8559544	8559545
chr3	8559559	8559560
chr3	8559623	8559624
chr3	8559704	8559705
chr3	8559745	8559746
chr3	8559750	8559751
chr3	8559779	8559780
chr3	8559822	8559823
chr3	8559982	8559983
chr3	8560019	8560020
chr3	8560068	8560069
chr3	8560070	8560071
chr3	8560074	8560075
chr3	8560158	8560159
chr3	8560183	8560184
chr3	8560233	8560234
chr3	8560977	8560978
chr3	8561116	8561117
chr3	8561814	8561815
chr3	8562270	8562271
chr3	8562500	8562501
chr3	8562501	8562502
chr3	8563511	8563512
chr3	8563552	8563553
chr3	8563586	8563587
chr3	8563643	8563644
chr3	8563696	8563697
chr3	8563718	8563719
chr3	8563748	8563749
chr3	8563798	8563799
chr3	8563879	8563880
chr3	8563880	8563881
chr3	8563883	8563884
chr3	8563898	8563899
chr3	8563959	8563960
chr3	8563961	8563962
chr3	8563990	8563991
chr3	8564039	8564040
chr3	8564097	8564098
chr3	8564099	8564100
chr3	8564481	8564482
chr3	8564564	8564565
chr3	8564658	8564659
chr3	8564726	8564727
chr3	8564936	8564937
chr3	8565026	8565027
chr3	8565075	8565076
chr3	8565076	8565077
chr3	8565082	8565083
chr3	8565095	8565096
chr3	8565122	8565123
chr3	8565141	8565142
chr3	8565215	8565216
chr3	8565279	8565280
chr3	8565313	8565314
chr3	8565434	8565435
chr3	8565436	8565437
chr3	8565456	8565457
chr3	8565563	8565564
chr3	8565644	8565645
chr3	8565798	8565799
chr3	8565804	8565805
chr3	8565827	8565828
chr3	8566002	8566003
chr3	8566086	8566087
chr3	8566119	8566120
chr3	8566139	8566140
chr3	8566230	8566231
chr3	8566271	8566272
chr3	8566408	8566409
chr3	8566439	8566440
chr3	8566453	8566454
chr3	8566580	8566581
chr3	8566596	8566597
chr3	8566653	8566654
chr3	8566895	8566896
chr3	8566930	8566931
chr3	8567037	8567038
chr3	8567039	8567040
chr3	8567227	8567228
chr3	8567316	8567317
chr3	8571707	8571708
chr3	8572476	8572477
chr3	8573990	8573991
chr3	8574507	8574508
chr3	8575692	8575693
chr3	8576365	8576366
chr3	8576370	8576371
chr3	8576742	8576743
chr3	8576783	8576784
chr3	8578542	8578543
chr3	8578595	8578596
chr3	8579055	8579056
chr3	8580217	8580218
chr3	8581230	8581231
chr3	8581885	8581886
chr3	8584273	8584274
chr3	8584669	8584670
chr3	8584757	8584758
chr3	8585446	8585447
chr3	8585597	8585598
chr3	8585769	8585770
chr3	8586119	8586120
chr3	8587231	8587232
chr3	8587237	8587238
chr3	8587242	8587243
chr3	8587351	8587352
chr3	8587984	8587985
chr3	8589360	8589361
chr3	8589407	8589408
chr3	8589429	8589430
chr3	8590924	8590925
chr3	8592181	8592182
chr3	8592346	8592347
chr3	8592440	8592441
chr3	8593674	8593675
chr3	8594718	8594719
chr3	8594930	8594931
chr3	8594936	8594937
chr3	8595070	8595071
chr3	8595073	8595074
chr3	8595085	8595086
chr3	8595094	8595095
chr3	8595205	8595206
chr3	8595278	8595279
chr3	8595371	8595372
chr3	8595378	8595379
chr3	8595400	8595401
chr3	8595438	8595439
chr3	8595439	8595440
chr3	8595993	8595994
chr3	8596222	8596223
chr3	8596377	8596378
chr3	8596566	8596567
chr3	8596675	8596676
chr3	8596809	8596810
chr3	8597157	8597158
chr3	8597679	8597680
chr3	8597720	8597721
chr3	8597761	8597762
chr3	8597762	8597763
chr3	8597766	8597767
chr3	8597812	8597813
chr3	8597880	8597881
chr3	8597881	8597882
chr3	8597930	8597931
chr3	8597966	8597967
chr3	8597998	8597999
chr3	8598033	8598034
chr3	8598136	8598137
chr3	8598145	8598146
chr3	8598192	8598193
chr3	8598264	8598265
chr3	8598310	8598311
chr3	8598319	8598320
chr3	8598353	8598354
chr3	8598399	8598400
chr3	8598630	8598631
chr3	8598687	8598688
chr3	8598817	8598818
chr3	8598970	8598971
chr3	8598973	8598974
chr3	8599200	8599201
chr3	8599352	8599353
chr3	8599556	8599557
chr3	8599612	8599613
chr3	8599633	8599634
chr3	8599678	8599679
chr3	8599722	8599723
chr3	8599793	8599794
chr3	8599828	8599829
chr3	8599831	8599832
chr3	8599852	8599853
chr3	8599866	8599867
chr3	8599927	8599928
chr3	8600043	8600044
chr3	8600050	8600051
chr3	8600255	8600256
chr3	8600282	8600283
chr3	8600316	8600317
chr3	8600341	8600342
chr3	8600370	8600371
chr3	8600407	8600408
chr3	8600410	8600411
chr3	8600412	8600413
chr3	8600438	8600439
chr3	8600440	8600441
chr3	8600446	8600447
chr3	8600449	8600450
chr3	8600455	8600456
chr3	8600526	8600527
chr3	8600554	8600555
chr3	8600562	8600563
chr3	8600832	8600833
chr3	8600843	8600844
chr3	8600923	8600924
chr3	8600955	8600956
chr3	8600959	8600960
chr3	8600965	8600966
chr3	8601073	8601074
chr3	8601282	8601283
chr3	8601329	8601330
chr3	8601419	8601420
chr3	8601431	8601432
chr3	8601445	8601446
chr3	8601516	8601517
chr3	8601543	8601544
chr3	8601658	8601659
chr3	8601674	8601675
chr3	8601675	8601676
chr3	8601687	8601688
chr3	8601698	8601699
chr3	8601704	8601705
chr3	8601749	8601750
chr3	8601754	8601755
chr3	8601876	8601877
chr3	8601920	8601921
chr3	8601932	8601933
chr3	8602041	8602042
chr3	8602148	8602149
chr3	8602185	8602186
chr3	8602294	8602295
chr3	8602329	8602330
chr3	8602361	8602362
chr3	8602367	8602368
chr3	8602498	8602499
chr3	8602504	8602505
chr3	8602509	8602510
chr3	8602513	8602514
chr3	8602522	8602523
chr3	8602557	8602558
chr3	8602611	8602612
chr3	8602635	8602636
chr3	8602636	8602637
chr3	8602694	8602695
chr3	8603106	8603107
chr3	8603171	8603172
chr3	8622538	8622539
chr3	8623686	8623687
chr3	8623706	8623707
chr3	8636381	8636382
chr3	8649536	8649537
chr3	8649548	8649549
chr3	8649554	8649555
chr3	8649942	8649943
chr3	8654066	8654067
chr3	8680911	8680912
chr3	8680913	8680914
chr3	8682836	8682837
chr3	8683155	8683156
chr3	8695511	8695512
chr3	8708906	8708907
chr3	8709275	8709276
chr3	8736281	8736282
chr3	8737161	8737162
chr3	8753100	8753101
chr3	8761838	8761839
chr3	8763483	8763484
chr3	8768655	8768656
chr3	8770597	8770598
chr3	8777960	8777961
chr3	8789919	8789920
chr3	8820363	8820364
chr3	8820369	8820370
chr3	8857248	8857249
chr3	8857253	8857254
chr3	8857258	8857259
chr3	8857263	8857264
chr3	8866771	8866772
chr3	8866788	8866789
chr3	8867472	8867473
chr3	8883861	8883862
chr3	8883874	8883875
chr3	8883883	8883884
chr3	8883967	8883968
chr3	8884289	8884290
chr3	8884294	8884295
chr3	8896284	8896285
chr3	8912207	8912208
chr3	8912213	8912214
chr3	8912485	8912486
chr3	8912530	8912531
chr3	8915913	8915914
chr3	8917938	8917939
chr3	8918065	8918066
chr3	8918645	8918646
chr3	8919026	8919027
chr3	8936402	8936403
chr3	8938172	8938173
chr3	8939981	8939982
chr3	8939987	8939988
chr3	8941940	8941941
chr3	8955608	8955609
chr3	8969360	8969361
chr3	8969850	8969851
chr3	8969851	8969852
chr3	8969941	8969942
chr3	8970436	8970437
chr3	8971760	8971761
chr3	8972925	8972926
chr3	8973403	8973404
chr3	8973488	8973489
chr3	8973546	8973547
chr3	8973672	8973673
chr3	8973677	8973678
chr3	8973713	8973714
chr3	8973734	8973735
chr3	8973815	8973816
chr3	8973940	8973941
chr3	8973967	8973968
chr3	8973983	8973984
chr3	8974165	8974166
chr3	8974236	8974237
chr3	8974325	8974326
chr3	8974346	8974347
chr3	8974582	8974583
chr3	8974596	8974597
chr3	8974856	8974857
chr3	8974924	8974925
chr3	8974981	8974982
chr3	8975030	8975031
chr3	8975078	8975079
chr3	8975206	8975207
chr3	8975269	8975270
chr3	8975334	8975335
chr3	8975391	8975392
chr3	8975426	8975427
chr3	8975521	8975522
chr3	8975547	8975548
chr3	8975554	8975555
chr3	8975604	8975605
chr3	8975617	8975618
chr3	8975671	8975672
chr3	8975788	8975789
chr3	8975851	8975852
chr3	8975864	8975865
chr3	8975873	8975874
chr3	8975889	8975890
chr3	8975915	8975916
chr3	8976024	8976025
chr3	8976218	8976219
chr3	8976309	8976310
chr3	8976335	8976336
chr3	8976357	8976358
chr3	8976373	8976374
chr3	8976405	8976406
chr3	8976631	8976632
chr3	8976632	8976633
chr3	8976636	8976637
chr3	8976638	8976639
chr3	8976709	8976710
chr3	8976724	8976725
chr3	8976747	8976748
chr3	8976771	8976772
chr3	8976845	8976846
chr3	8976916	8976917
chr3	8976979	8976980
chr3	8977097	8977098
chr3	8977116	8977117
chr3	8977131	8977132
chr3	8977145	8977146
chr3	8977149	8977150
chr3	8977160	8977161
chr3	8977204	8977205
chr3	8977250	8977251
chr3	8977264	8977265
chr3	8977271	8977272
chr3	8977279	8977280
chr3	8977281	8977282
chr3	8977360	8977361
chr3	8977365	8977366
chr3	8977391	8977392
chr3	8977498	8977499
chr3	8977531	8977532
chr3	8977691	8977692
chr3	8977734	8977735
chr3	8977759	8977760
chr3	8977814	8977815
chr3	8978031	8978032
chr3	8978140	8978141
chr3	8978145	8978146
chr3	8978238	8978239
chr3	8978427	8978428
chr3	8978432	8978433
chr3	8978460	8978461
chr3	8978484	8978485
chr3	8978492	8978493
chr3	8978503	8978504
chr3	8978511	8978512
chr3	8978513	8978514
chr3	8978703	8978704
chr3	8978726	8978727
chr3	8979010	8979011
chr3	8979067	8979068
chr3	8979069	8979070
chr3	8979085	8979086
chr3	8979149	8979150
chr3	8979160	8979161
chr3	8979761	8979762
chr3	8980035	8980036
chr3	8980238	8980239
chr3	8980637	8980638
chr3	8980641	8980642
chr3	8980691	8980692
chr3	8981226	8981227
chr3	8981539	8981540
chr3	8981790	8981791
chr3	8983005	8983006
chr3	8983312	8983313
chr3	8983328	8983329
chr3	8983633	8983634
chr3	8984041	8984042
chr3	8984702	8984703
chr3	8985009	8985010
chr3	8985543	8985544
chr3	8985570	8985571
chr3	8986332	8986333
chr3	8987053	8987054
chr3	8987220	8987221
chr3	8987494	8987495
chr3	8987498	8987499
chr3	8987504	8987505
chr3	8987903	8987904
chr3	8988274	8988275
chr3	8988985	8988986
chr3	8989112	8989113
chr3	8989297	8989298
chr3	8989353	8989354
chr3	8989864	8989865
chr3	8989933	8989934
chr3	8990820	8990821
chr3	8990886	8990887
chr3	8990965	8990966
chr3	8991424	8991425
chr3	8991425	8991426
chr3	8991427	8991428
chr3	8991443	8991444
chr3	8991469	8991470
chr3	8991475	8991476
chr3	8991476	8991477
chr3	8991482	8991483
chr3	8991700	8991701
chr3	8991701	8991702
chr3	8991941	8991942
chr3	8991945	8991946
chr3	8992123	8992124
chr3	8992131	8992132
chr3	8992133	8992134
chr3	8992184	8992185
chr3	8992396	8992397
chr3	8992437	8992438
chr3	8992446	8992447
chr3	8992483	8992484
chr3	8992558	8992559
chr3	8992603	8992604
chr3	8992611	8992612
chr3	8992620	8992621
chr3	8992720	8992721
chr3	8993201	8993202
chr3	8994205	8994206
chr3	8994841	8994842
chr3	8995520	8995521
chr3	8995731	8995732
chr3	8997515	8997516
chr3	8997729	8997730
chr3	8998799	8998800
chr3	8998898	8998899
chr3	8999021	8999022
chr3	8999034	8999035
chr3	8999039	8999040
chr3	8999095	8999096
chr3	8999139	8999140
chr3	8999190	8999191
chr3	8999218	8999219
chr3	8999911	8999912
chr3	8999966	8999967
chr3	9000251	9000252
chr3	9000294	9000295
chr3	9001677	9001678
chr3	9001678	9001679
chr3	9001999	9002000
chr3	9002337	9002338
chr3	9004393	9004394
chr3	9004702	9004703
chr3	9004933	9004934
chr3	9004939	9004940
chr3	9005233	9005234
chr3	9005256	9005257
chr3	9005289	9005290
chr3	9005363	9005364
chr3	9005390	9005391
chr3	9005444	9005445
chr3	9005451	9005452
chr3	9005461	9005462
chr3	9005475	9005476
chr3	9005593	9005594
chr3	9005616	9005617
chr3	9005685	9005686
chr3	9005798	9005799
chr3	9005874	9005875
chr3	9005913	9005914
chr3	9006061	9006062
chr3	9006095	9006096
chr3	9006226	9006227
chr3	9006301	9006302
chr3	9006397	9006398
chr3	9006781	9006782
chr3	9006829	9006830
chr3	9006998	9006999
chr3	9007011	9007012
chr3	9007053	9007054
chr3	9007106	9007107
chr3	9007149	9007150
chr3	9007164	9007165
chr3	9007194	9007195
chr3	9007277	9007278
chr3	9007294	9007295
chr3	9007414	9007415
chr3	9007486	9007487
chr3	9007537	9007538
chr3	9007625	9007626
chr3	9007806	9007807
chr3	9007866	9007867
chr3	9007868	9007869
chr3	9008009	9008010
chr3	9008010	9008011
chr3	9008013	9008014
chr3	9008015	9008016
chr3	9008144	9008145
chr3	9008150	9008151
chr3	9008253	9008254
chr3	9008260	9008261
chr3	9008349	9008350
chr3	9008371	9008372
chr3	9008473	9008474
chr3	9008478	9008479
chr3	9008505	9008506
chr3	9008662	9008663
chr3	9008690	9008691
chr3	9008775	9008776
chr3	9008798	9008799
chr3	9008940	9008941
chr3	9008994	9008995
chr3	9009102	9009103
chr3	9009122	9009123
chr3	9009246	9009247
chr3	9009475	9009476
chr3	9009576	9009577
chr3	9009601	9009602
chr3	9009605	9009606
chr3	9009639	9009640
chr3	9009823	9009824
chr3	9009929	9009930
chr3	9009942	9009943
chr3	9010058	9010059
chr3	9010059	9010060
chr3	9010537	9010538
chr3	9010601	9010602
chr3	9010745	9010746
chr3	9010890	9010891
chr3	9010996	9010997
chr3	9011526	9011527
chr3	9011833	9011834
chr3	9011840	9011841
chr3	9011868	9011869
chr3	9011874	9011875
chr3	9012013	9012014
chr3	9012044	9012045
chr3	9012059	9012060
chr3	9012084	9012085
chr3	9012091	9012092
chr3	9012118	9012119
chr3	9012132	9012133
chr3	9012136	9012137
chr3	9012142	9012143
chr3	9012147	9012148
chr3	9012202	9012203
chr3	9012275	9012276
chr3	9012289	9012290
chr3	9012303	9012304
chr3	9012323	9012324
chr3	9012337	9012338
chr3	9012378	9012379
chr3	9012404	9012405
chr3	9012408	9012409
chr3	9012446	9012447
chr3	9012470	9012471
chr3	9012514	9012515
chr3	9012519	9012520
chr3	9012580	9012581
chr3	9012581	9012582
chr3	9012587	9012588
chr3	9012644	9012645
chr3	9012731	9012732
chr3	9012815	9012816
chr3	9012883	9012884
chr3	9012947	9012948
chr3	9012988	9012989
chr3	9012999	9013000
chr3	9013001	9013002
chr3	9013002	9013003
chr3	9013010	9013011
chr3	9013049	9013050
chr3	9013064	9013065
chr3	9013102	9013103
chr3	9013104	9013105
chr3	9013107	9013108
chr3	9013138	9013139
chr3	9013197	9013198
chr3	9013474	9013475
chr3	9013475	9013476
chr3	9013517	9013518
chr3	9013541	9013542
chr3	9013546	9013547
chr3	9013547	9013548
chr3	9013648	9013649
chr3	9013651	9013652
chr3	9013677	9013678
chr3	9013774	9013775
chr3	9014032	9014033
chr3	9014069	9014070
chr3	9014213	9014214
chr3	9014512	9014513
chr3	9014830	9014831
chr3	9014961	9014962
chr3	9014970	9014971
chr3	9015100	9015101
chr3	9015236	9015237
chr3	9015851	9015852
chr3	9015884	9015885
chr3	9015943	9015944
chr3	9015964	9015965
chr3	9016033	9016034
chr3	9016059	9016060
chr3	9016072	9016073
chr3	9016087	9016088
chr3	9016126	9016127
chr3	9016155	9016156
chr3	9016393	9016394
chr3	9016403	9016404
chr3	9016529	9016530
chr3	9016600	9016601
chr3	9016710	9016711
chr3	9016880	9016881
chr3	9016976	9016977
chr3	9016998	9016999
chr3	9017053	9017054
chr3	9017060	9017061
chr3	9017130	9017131
chr3	9017246	9017247
chr3	9017303	9017304
chr3	9017365	9017366
chr3	9017368	9017369
chr3	9017401	9017402
chr3	9017480	9017481
chr3	9017566	9017567
chr3	9017579	9017580
chr3	9017608	9017609
chr3	9017700	9017701
chr3	9017703	9017704
chr3	9017707	9017708
chr3	9017759	9017760
chr3	9017789	9017790
chr3	9017846	9017847
chr3	9017934	9017935
chr3	9017939	9017940
chr3	9018106	9018107
chr3	9018205	9018206
chr3	9018287	9018288
chr3	9018371	9018372
chr3	9018384	9018385
chr3	9018574	9018575
chr3	9018678	9018679
chr3	9018682	9018683
chr3	9018688	9018689
chr3	9018705	9018706
chr3	9018716	9018717
chr3	9018719	9018720
chr3	9018738	9018739
chr3	9018740	9018741
chr3	9018786	9018787
chr3	9018820	9018821
chr3	9018867	9018868
chr3	9018888	9018889
chr3	9018958	9018959
chr3	9018970	9018971
chr3	9018971	9018972
chr3	9019077	9019078
chr3	9019145	9019146
chr3	9019222	9019223
chr3	9019252	9019253
chr3	9019306	9019307
chr3	9019371	9019372
chr3	9019625	9019626
chr3	9019648	9019649
chr3	9019669	9019670
chr3	9019709	9019710
chr3	9019741	9019742
chr3	9019752	9019753
chr3	9019775	9019776
chr3	9019780	9019781
chr3	9019798	9019799
chr3	9019810	9019811
chr3	9019868	9019869
chr3	9020014	9020015
chr3	9020137	9020138
chr3	9020138	9020139
chr3	9020366	9020367
chr3	9020617	9020618
chr3	9020659	9020660
chr3	9020689	9020690
chr3	9020911	9020912
chr3	9020929	9020930
chr3	9020946	9020947
chr3	9020997	9020998
chr3	9021008	9021009
chr3	9021010	9021011
chr3	9021056	9021057
chr3	9021231	9021232
chr3	9021490	9021491
chr3	9021508	9021509
chr3	9022016	9022017
chr3	9022862	9022863
chr3	9022878	9022879
chr3	9023362	9023363
chr3	9023648	9023649
chr3	9024810	9024811
chr3	9025760	9025761
chr3	9025929	9025930
chr3	9027312	9027313
chr3	9027485	9027486
chr3	9027684	9027685
chr3	9027697	9027698
chr3	9027700	9027701
chr3	9027730	9027731
chr3	9027861	9027862
chr3	9028088	9028089
chr3	9028270	9028271
chr3	9028578	9028579
chr3	9028600	9028601
chr3	9028711	9028712
chr3	9029069	9029070
chr3	9029113	9029114
chr3	9029179	9029180
chr3	9029219	9029220
chr3	9029241	9029242
chr3	9029264	9029265
chr3	9029409	9029410
chr3	9029462	9029463
chr3	9029484	9029485
chr3	9029500	9029501
chr3	9029801	9029802
chr3	9029849	9029850
chr3	9029899	9029900
chr3	9029922	9029923
chr3	9029930	9029931
chr3	9029946	9029947
chr3	9029961	9029962
chr3	9030077	9030078
chr3	9030290	9030291
chr3	9030301	9030302
chr3	9030451	9030452
chr3	9030543	9030544
chr3	9030592	9030593
chr3	9030611	9030612
chr3	9030618	9030619
chr3	9030663	9030664
chr3	9030768	9030769
chr3	9030789	9030790
chr3	9030851	9030852
chr3	9030893	9030894
chr3	9030910	9030911
chr3	9030952	9030953
chr3	9031070	9031071
chr3	9031093	9031094
chr3	9031112	9031113
chr3	9031180	9031181
chr3	9031187	9031188
chr3	9031205	9031206
chr3	9031222	9031223
chr3	9031229	9031230
chr3	9031298	9031299
chr3	9031300	9031301
chr3	9031318	9031319
chr3	9031377	9031378
chr3	9031379	9031380
chr3	9031421	9031422
chr3	9031436	9031437
chr3	9031438	9031439
chr3	9031497	9031498
chr3	9031520	9031521
chr3	9031524	9031525
chr3	9031649	9031650
chr3	9031651	9031652
chr3	9031652	9031653
chr3	9031798	9031799
chr3	9031837	9031838
chr3	9031866	9031867
chr3	9031872	9031873
chr3	9031881	9031882
chr3	9031887	9031888
chr3	9031920	9031921
chr3	9031977	9031978
chr3	9031978	9031979
chr3	9032018	9032019
chr3	9032085	9032086
chr3	9032119	9032120
chr3	9032190	9032191
chr3	9032220	9032221
chr3	9032247	9032248
chr3	9032251	9032252
chr3	9032309	9032310
chr3	9032310	9032311
chr3	9032370	9032371
chr3	9032462	9032463
chr3	9032483	9032484
chr3	9032487	9032488
chr3	9032516	9032517
chr3	9032538	9032539
chr3	9032552	9032553
chr3	9032593	9032594
chr3	9032625	9032626
chr3	9032633	9032634
chr3	9032670	9032671
chr3	9032702	9032703
chr3	9032792	9032793
chr3	9032799	9032800
chr3	9032852	9032853
chr3	9032882	9032883
chr3	9032886	9032887
chr3	9032900	9032901
chr3	9033206	9033207
chr3	9033299	9033300
chr3	9033805	9033806
chr3	9033841	9033842
chr3	9033873	9033874
chr3	9034054	9034055
chr3	9034482	9034483
chr3	9034509	9034510
chr3	9034530	9034531
chr3	9034554	9034555
chr3	9034579	9034580
chr3	9034593	9034594
chr3	9034594	9034595
chr3	9034664	9034665
chr3	9034758	9034759
chr3	9034916	9034917
chr3	9035057	9035058
chr3	9035193	9035194
chr3	9035229	9035230
chr3	9035450	9035451
chr3	9035652	9035653
chr3	9035786	9035787
chr3	9035801	9035802
chr3	9035905	9035906
chr3	9035946	9035947
chr3	9035949	9035950
chr3	9035986	9035987
chr3	9036000	9036001
chr3	9036167	9036168
chr3	9036294	9036295
chr3	9036671	9036672
chr3	9036672	9036673
chr3	9036740	9036741
chr3	9036788	9036789
chr3	9036811	9036812
chr3	9036816	9036817
chr3	9036842	9036843
chr3	9036860	9036861
chr3	9036944	9036945
chr3	9036953	9036954
chr3	9037178	9037179
chr3	9037371	9037372
chr3	9037390	9037391
chr3	9037589	9037590
chr3	9037596	9037597
chr3	9037612	9037613
chr3	9037616	9037617
chr3	9037640	9037641
chr3	9037761	9037762
chr3	9037874	9037875
chr3	9038105	9038106
chr3	9038119	9038120
chr3	9038152	9038153
chr3	9038177	9038178
chr3	9038192	9038193
chr3	9038198	9038199
chr3	9038210	9038211
chr3	9038226	9038227
chr3	9038235	9038236
chr3	9038288	9038289
chr3	9038378	9038379
chr3	9038382	9038383
chr3	9038458	9038459
chr3	9038461	9038462
chr3	9038526	9038527
chr3	9038527	9038528
chr3	9038551	9038552
chr3	9038552	9038553
chr3	9038571	9038572
chr3	9038614	9038615
chr3	9038685	9038686
chr3	9038724	9038725
chr3	9038774	9038775
chr3	9038816	9038817
chr3	9038827	9038828
chr3	9038892	9038893
chr3	9038952	9038953
chr3	9038964	9038965
chr3	9039033	9039034
chr3	9039081	9039082
chr3	9039099	9039100
chr3	9039191	9039192
chr3	9039229	9039230
chr3	9039231	9039232
chr3	9039266	9039267
chr3	9039319	9039320
chr3	9039366	9039367
chr3	9039460	9039461
chr3	9039482	9039483
chr3	9039634	9039635
chr3	9039691	9039692
chr3	9039748	9039749
chr3	9039772	9039773
chr3	9039779	9039780
chr3	9039816	9039817
chr3	9039822	9039823
chr3	9039823	9039824
chr3	9039842	9039843
chr3	9039867	9039868
chr3	9039868	9039869
chr3	9039869	9039870
chr3	9039882	9039883
chr3	9039884	9039885
chr3	9039892	9039893
chr3	9039896	9039897
chr3	9039924	9039925
chr3	9039938	9039939
chr3	9039953	9039954
chr3	9039954	9039955
chr3	9039959	9039960
chr3	9039999	9040000
chr3	9040067	9040068
chr3	9040068	9040069
chr3	9040075	9040076
chr3	9040324	9040325
chr3	9040332	9040333
chr3	9040351	9040352
chr3	9040642	9040643
chr3	9040644	9040645
chr3	9040646	9040647
chr3	9040675	9040676
chr3	9040718	9040719
chr3	9040728	9040729
chr3	9040729	9040730
chr3	9040730	9040731
chr3	9040746	9040747
chr3	9040792	9040793
chr3	9040834	9040835
chr3	9041039	9041040
chr3	9041116	9041117
chr3	9041129	9041130
chr3	9041451	9041452
chr3	9043143	9043144
chr3	9043727	9043728
chr3	9048877	9048878
chr3	9050009	9050010
chr3	9050020	9050021
chr3	9050139	9050140
chr3	9050157	9050158
chr3	9050158	9050159
chr3	9050164	9050165
chr3	9050168	9050169
chr3	9050235	9050236
chr3	9051893	9051894
chr3	9051902	9051903
chr3	9053699	9053700
chr3	9053705	9053706
chr3	9055250	9055251
chr3	9056495	9056496
chr3	9057101	9057102
chr3	9057256	9057257
chr3	9063401	9063402
chr3	9067916	9067917
chr3	9067921	9067922
chr3	9068596	9068597
chr3	9068614	9068615
chr3	9082459	9082460
chr3	9082476	9082477
chr3	9082483	9082484
chr3	9084865	9084866
chr3	9085896	9085897
chr3	9088167	9088168
chr3	9088209	9088210
chr3	9088656	9088657
chr3	9090979	9090980
chr3	9090991	9090992
chr3	9096484	9096485
chr3	9098513	9098514
chr3	9101522	9101523
chr3	9101537	9101538
chr3	9105306	9105307
chr3	9117220	9117221
chr3	9117254	9117255
chr3	9117452	9117453
chr3	9117564	9117565
chr3	9117567	9117568
chr3	9117569	9117570
chr3	9117578	9117579
chr3	9121082	9121083
chr3	9125689	9125690
chr3	9128912	9128913
chr3	9130081	9130082
chr3	9142238	9142239
chr3	9152528	9152529
chr3	9159363	9159364
chr3	9166863	9166864
chr3	9167843	9167844
chr3	9171084	9171085
chr3	9171184	9171185
chr3	9174849	9174850
chr3	9175356	9175357
chr3	9177233	9177234
chr3	9178812	9178813
chr3	9178816	9178817
chr3	9178820	9178821
chr3	9181481	9181482
chr3	9183664	9183665
chr3	9185624	9185625
chr3	9193287	9193288
chr3	9194833	9194834
chr3	9201059	9201060
chr3	9202814	9202815
chr3	9206799	9206800
chr3	9209115	9209116
chr3	9216146	9216147
chr3	9216965	9216966
chr3	9224572	9224573
chr3	9224577	9224578
chr3	9224582	9224583
chr3	9224593	9224594
chr3	9229058	9229059
chr3	9229623	9229624
chr3	9234681	9234682
chr3	9235325	9235326
chr3	9235587	9235588
chr3	9235635	9235636
chr3	9235702	9235703
chr3	9235832	9235833
chr3	9235935	9235936
chr3	9237429	9237430
chr3	9238669	9238670
chr3	9239011	9239012
chr3	9239662	9239663
chr3	9239988	9239989
chr3	9240005	9240006
chr3	9240010	9240011
chr3	9240441	9240442
chr3	9240499	9240500
chr3	9240511	9240512
chr3	9240518	9240519
chr3	9240551	9240552
chr3	9240679	9240680
chr3	9240812	9240813
chr3	9241010	9241011
chr3	9241320	9241321
chr3	9241557	9241558
chr3	9242855	9242856
chr3	9243418	9243419
chr3	9243756	9243757
chr3	9243887	9243888
chr3	9243913	9243914
chr3	9244046	9244047
chr3	9244312	9244313
chr3	9244329	9244330
chr3	9244338	9244339
chr3	9244416	9244417
chr3	9244435	9244436
chr3	9244444	9244445
chr3	9244500	9244501
chr3	9244523	9244524
chr3	9244524	9244525
chr3	9244525	9244526
chr3	9244583	9244584
chr3	9244844	9244845
chr3	9244852	9244853
chr3	9244979	9244980
chr3	9245179	9245180
chr3	9245847	9245848
chr3	9246190	9246191
chr3	9246210	9246211
chr3	9246437	9246438
chr3	9246485	9246486
chr3	9246507	9246508
chr3	9246513	9246514
chr3	9246594	9246595
chr3	9246621	9246622
chr3	9246641	9246642
chr3	9246733	9246734
chr3	9246769	9246770
chr3	9246796	9246797
chr3	9246827	9246828
chr3	9246883	9246884
chr3	9246909	9246910
chr3	9246939	9246940
chr3	9247103	9247104
chr3	9247104	9247105
chr3	9247106	9247107
chr3	9247199	9247200
chr3	9247249	9247250
chr3	9247563	9247564
chr3	9247570	9247571
chr3	9247676	9247677
chr3	9248086	9248087
chr3	9248143	9248144
chr3	9248192	9248193
chr3	9248569	9248570
chr3	9248706	9248707
chr3	9248877	9248878
chr3	9248992	9248993
chr3	9249008	9249009
chr3	9249300	9249301
chr3	9249583	9249584
chr3	9252031	9252032
chr3	9252097	9252098
chr3	9252222	9252223
chr3	9252457	9252458
chr3	9252557	9252558
chr3	9252659	9252660
chr3	9253272	9253273
chr3	9253559	9253560
chr3	9254784	9254785
chr3	9256782	9256783
chr3	9257182	9257183
chr3	9257200	9257201
chr3	9257906	9257907
chr3	9258547	9258548
chr3	9258868	9258869
chr3	9259025	9259026
chr3	9259118	9259119
chr3	9259401	9259402
chr3	9259560	9259561
chr3	9259973	9259974
chr3	9260159	9260160
chr3	9260289	9260290
chr3	9260298	9260299
chr3	9262120	9262121
chr3	9262942	9262943
chr3	9263992	9263993
chr3	9265283	9265284
chr3	9265558	9265559
chr3	9266559	9266560
chr3	9266982	9266983
chr3	9268127	9268128
chr3	9269520	9269521
chr3	9269818	9269819
chr3	9270567	9270568
chr3	9271395	9271396
chr3	9271482	9271483
chr3	9272017	9272018
chr3	9272846	9272847
chr3	9273325	9273326
chr3	9273338	9273339
chr3	9273372	9273373
chr3	9273723	9273724
chr3	9273856	9273857
chr3	9274063	9274064
chr3	9274070	9274071
chr3	9274133	9274134
chr3	9274198	9274199
chr3	9274454	9274455
chr3	9274782	9274783
chr3	9274797	9274798
chr3	9274848	9274849
chr3	9275457	9275458
chr3	9275669	9275670
chr3	9275711	9275712
chr3	9276032	9276033
chr3	9276266	9276267
chr3	9278517	9278518
chr3	9279000	9279001
chr3	9279022	9279023
chr3	9279059	9279060
chr3	9279680	9279681
chr3	9280637	9280638
chr3	9280969	9280970
chr3	9283125	9283126
chr3	9284122	9284123
chr3	9285916	9285917
chr3	9287135	9287136
chr3	9287260	9287261
chr3	9287272	9287273
chr3	9288139	9288140
chr3	9290021	9290022
chr3	9290181	9290182
chr3	9290256	9290257
chr3	9291005	9291006
chr3	9291705	9291706
chr3	9291706	9291707
chr3	9293118	9293119
chr3	9293128	9293129
chr3	9293131	9293132
chr3	9293424	9293425
chr3	9293882	9293883
chr3	9295879	9295880
chr3	9295965	9295966
chr3	9296133	9296134
chr3	9296193	9296194
chr3	9296899	9296900
chr3	9296979	9296980
chr3	9297069	9297070
chr3	9297111	9297112
chr3	9297145	9297146
chr3	9297232	9297233
chr3	9297460	9297461
chr3	9297592	9297593
chr3	9297907	9297908
chr3	9297935	9297936
chr3	9298019	9298020
chr3	9298037	9298038
chr3	9298309	9298310
chr3	9298437	9298438
chr3	9298595	9298596
chr3	9298646	9298647
chr3	9298812	9298813
chr3	9298854	9298855
chr3	9299092	9299093
chr3	9299104	9299105
chr3	9299238	9299239
chr3	9299262	9299263
chr3	9299270	9299271
chr3	9299278	9299279
chr3	9299308	9299309
chr3	9299705	9299706
chr3	9299830	9299831
chr3	9300011	9300012
chr3	9300026	9300027
chr3	9300092	9300093
chr3	9300208	9300209
chr3	9300342	9300343
chr3	9300347	9300348
chr3	9300348	9300349
chr3	9300358	9300359
chr3	9300391	9300392
chr3	9300419	9300420
chr3	9300433	9300434
chr3	9300441	9300442
chr3	9300459	9300460
chr3	9300579	9300580
chr3	9300598	9300599
chr3	9300637	9300638
chr3	9300639	9300640
chr3	9300725	9300726
chr3	9300760	9300761
chr3	9300794	9300795
chr3	9300797	9300798
chr3	9300801	9300802
chr3	9300811	9300812
chr3	9300897	9300898
chr3	9300925	9300926
chr3	9300982	9300983
chr3	9301015	9301016
chr3	9301436	9301437
chr3	9301458	9301459
chr3	9301557	9301558
chr3	9301575	9301576
chr3	9301589	9301590
chr3	9301709	9301710
chr3	9302068	9302069
chr3	9302167	9302168
chr3	9302219	9302220
chr3	9302263	9302264
chr3	9302274	9302275
chr3	9302275	9302276
chr3	9302309	9302310
chr3	9302343	9302344
chr3	9302369	9302370
chr3	9302384	9302385
chr3	9302412	9302413
chr3	9302516	9302517
chr3	9302546	9302547
chr3	9302561	9302562
chr3	9302588	9302589
chr3	9303068	9303069
chr3	9303230	9303231
chr3	9303349	9303350
chr3	9303387	9303388
chr3	9303850	9303851
chr3	9304644	9304645
chr3	9304667	9304668
chr3	9304692	9304693
chr3	9304731	9304732
chr3	9304739	9304740
chr3	9304744	9304745
chr3	9304764	9304765
chr3	9305943	9305944
chr3	9306659	9306660
chr3	9306868	9306869
chr3	9307869	9307870
chr3	9308270	9308271
chr3	9308279	9308280
chr3	9308283	9308284
chr3	9308746	9308747
chr3	9309237	9309238
chr3	9309240	9309241
chr3	9309255	9309256
chr3	9309703	9309704
chr3	9309778	9309779
chr3	9310077	9310078
chr3	9310085	9310086
chr3	9310093	9310094
chr3	9315050	9315051
chr3	9320101	9320102
chr3	9320650	9320651
chr3	9321222	9321223
chr3	9322805	9322806
chr3	9323900	9323901
chr3	9324284	9324285
chr3	9324854	9324855
chr3	9327820	9327821
chr3	9329931	9329932
chr3	9330209	9330210
chr3	9330321	9330322
chr3	9330937	9330938
chr3	9332022	9332023
chr3	9332333	9332334
chr3	9335628	9335629
chr3	9335873	9335874
chr3	9337235	9337236
chr3	9339814	9339815
chr3	9342209	9342210
chr3	9347211	9347212
chr3	9348849	9348850
chr3	9349766	9349767
chr3	9352215	9352216
chr3	9360219	9360220
chr3	9360384	9360385
chr3	9360775	9360776
chr3	9361219	9361220
chr3	9361230	9361231
chr3	9361236	9361237
chr3	9361237	9361238
chr3	9361242	9361243
chr3	9361314	9361315
chr3	9361332	9361333
chr3	9361364	9361365
chr3	9361435	9361436
chr3	9361468	9361469
chr3	9361594	9361595
chr3	9361662	9361663
chr3	9361664	9361665
chr3	9361689	9361690
chr3	9361977	9361978
chr3	9362197	9362198
chr3	9362263	9362264
chr3	9362381	9362382
chr3	9362813	9362814
chr3	9362814	9362815
chr3	9362997	9362998
chr3	9363229	9363230
chr3	9363579	9363580
chr3	9363597	9363598
chr3	9363609	9363610
chr3	9363627	9363628
chr3	9363682	9363683
chr3	9363685	9363686
chr3	9363734	9363735
chr3	9363735	9363736
chr3	9363867	9363868
chr3	9363899	9363900
chr3	9364123	9364124
chr3	9364181	9364182
chr3	9364192	9364193
chr3	9364230	9364231
chr3	9364349	9364350
chr3	9364466	9364467
chr3	9364833	9364834
chr3	9364851	9364852
chr3	9364868	9364869
chr3	9364875	9364876
chr3	9364880	9364881
chr3	9364942	9364943
chr3	9365038	9365039
chr3	9365082	9365083
chr3	9365096	9365097
chr3	9365192	9365193
chr3	9365206	9365207
chr3	9365251	9365252
chr3	9365257	9365258
chr3	9365341	9365342
chr3	9365365	9365366
chr3	9365367	9365368
chr3	9365382	9365383
chr3	9365617	9365618
chr3	9365690	9365691
chr3	9365696	9365697
chr3	9365744	9365745
chr3	9365810	9365811
chr3	9365818	9365819
chr3	9365824	9365825
chr3	9365864	9365865
chr3	9365871	9365872
chr3	9365952	9365953
chr3	9366129	9366130
chr3	9366131	9366132
chr3	9366294	9366295
chr3	9366413	9366414
chr3	9366576	9366577
chr3	9366669	9366670
chr3	9366811	9366812
chr3	9366878	9366879
chr3	9366899	9366900
chr3	9366937	9366938
chr3	9367306	9367307
chr3	9367378	9367379
chr3	9367795	9367796
chr3	9367913	9367914
chr3	9368088	9368089
chr3	9368288	9368289
chr3	9368864	9368865
chr3	9368947	9368948
chr3	9369153	9369154
chr3	9369310	9369311
chr3	9369315	9369316
chr3	9369316	9369317
chr3	9369342	9369343
chr3	9369354	9369355
chr3	9369396	9369397
chr3	9369455	9369456
chr3	9369544	9369545
chr3	9369609	9369610
chr3	9369632	9369633
chr3	9369694	9369695
chr3	9369806	9369807
chr3	9369850	9369851
chr3	9369868	9369869
chr3	9369971	9369972
chr3	9370001	9370002
chr3	9370005	9370006
chr3	9370061	9370062
chr3	9370101	9370102
chr3	9370117	9370118
chr3	9370272	9370273
chr3	9370294	9370295
chr3	9370330	9370331
chr3	9370355	9370356
chr3	9370371	9370372
chr3	9370376	9370377
chr3	9370421	9370422
chr3	9370590	9370591
chr3	9370593	9370594
chr3	9370594	9370595
chr3	9370694	9370695
chr3	9370769	9370770
chr3	9370960	9370961
chr3	9371283	9371284
chr3	9371720	9371721
chr3	9371730	9371731
chr3	9371750	9371751
chr3	9371767	9371768
chr3	9371806	9371807
chr3	9371822	9371823
chr3	9371837	9371838
chr3	9371977	9371978
chr3	9371994	9371995
chr3	9372004	9372005
chr3	9372033	9372034
chr3	9372036	9372037
chr3	9372354	9372355
chr3	9372405	9372406
chr3	9372414	9372415
chr3	9372436	9372437
chr3	9372669	9372670
chr3	9372749	9372750
chr3	9372939	9372940
chr3	9372967	9372968
chr3	9372999	9373000
chr3	9373018	9373019
chr3	9373038	9373039
chr3	9373193	9373194
chr3	9373373	9373374
chr3	9373494	9373495
chr3	9373777	9373778
chr3	9373783	9373784
chr3	9373849	9373850
chr3	9373859	9373860
chr3	9373978	9373979
chr3	9374104	9374105
chr3	9374174	9374175
chr3	9374208	9374209
chr3	9374224	9374225
chr3	9374330	9374331
chr3	9374397	9374398
chr3	9374407	9374408
chr3	9374457	9374458
chr3	9374515	9374516
chr3	9374516	9374517
chr3	9374532	9374533
chr3	9374582	9374583
chr3	9374583	9374584
chr3	9374598	9374599
chr3	9374632	9374633
chr3	9374638	9374639
chr3	9374639	9374640
chr3	9374652	9374653
chr3	9374804	9374805
chr3	9374807	9374808
chr3	9374856	9374857
chr3	9374879	9374880
chr3	9374893	9374894
chr3	9374894	9374895
chr3	9374913	9374914
chr3	9374951	9374952
chr3	9375002	9375003
chr3	9375005	9375006
chr3	9375068	9375069
chr3	9375069	9375070
chr3	9375138	9375139
chr3	9375142	9375143
chr3	9375195	9375196
chr3	9375240	9375241
chr3	9375269	9375270
chr3	9375270	9375271
chr3	9375285	9375286
chr3	9375359	9375360
chr3	9375432	9375433
chr3	9375488	9375489
chr3	9375561	9375562
chr3	9375564	9375565
chr3	9375614	9375615
chr3	9375615	9375616
chr3	9375773	9375774
chr3	9376145	9376146
chr3	9376367	9376368
chr3	9376582	9376583
chr3	9376655	9376656
chr3	9376852	9376853
chr3	9377364	9377365
chr3	9377441	9377442
chr3	9377659	9377660
chr3	9377676	9377677
chr3	9377736	9377737
chr3	9377794	9377795
chr3	9378138	9378139
chr3	9378205	9378206
chr3	9378212	9378213
chr3	9378344	9378345
chr3	9378659	9378660
chr3	9378731	9378732
chr3	9379041	9379042
chr3	9379088	9379089
chr3	9379426	9379427
chr3	9379490	9379491
chr3	9379598	9379599
chr3	9379613	9379614
chr3	9379703	9379704
chr3	9379710	9379711
chr3	9379827	9379828
chr3	9379863	9379864
chr3	9379925	9379926
chr3	9380102	9380103
chr3	9380245	9380246
chr3	9380248	9380249
chr3	9380255	9380256
chr3	9380302	9380303
chr3	9380331	9380332
chr3	9380338	9380339
chr3	9380339	9380340
chr3	9380618	9380619
chr3	9380653	9380654
chr3	9380715	9380716
chr3	9380805	9380806
chr3	9380983	9380984
chr3	9381019	9381020
chr3	9381076	9381077
chr3	9381303	9381304
chr3	9381501	9381502
chr3	9381554	9381555
chr3	9381586	9381587
chr3	9381616	9381617
chr3	9381633	9381634
chr3	9381658	9381659
chr3	9381834	9381835
chr3	9381858	9381859
chr3	9381977	9381978
chr3	9382040	9382041
chr3	9382071	9382072
chr3	9382171	9382172
chr3	9382253	9382254
chr3	9382343	9382344
chr3	9382362	9382363
chr3	9382453	9382454
chr3	9382718	9382719
chr3	9382867	9382868
chr3	9383072	9383073
chr3	9383409	9383410
chr3	9383436	9383437
chr3	9383707	9383708
chr3	9383725	9383726
chr3	9383870	9383871
chr3	9383925	9383926
chr3	9383978	9383979
chr3	9384034	9384035
chr3	9384153	9384154
chr3	9384181	9384182
chr3	9384261	9384262
chr3	9384393	9384394
chr3	9384548	9384549
chr3	9384550	9384551
chr3	9384565	9384566
chr3	9384645	9384646
chr3	9384652	9384653
chr3	9384743	9384744
chr3	9384784	9384785
chr3	9384814	9384815
chr3	9384820	9384821
chr3	9384827	9384828
chr3	9384891	9384892
chr3	9384961	9384962
chr3	9385152	9385153
chr3	9385159	9385160
chr3	9385168	9385169
chr3	9385194	9385195
chr3	9385275	9385276
chr3	9385291	9385292
chr3	9385359	9385360
chr3	9385394	9385395
chr3	9385496	9385497
chr3	9385619	9385620
chr3	9385711	9385712
chr3	9385729	9385730
chr3	9385763	9385764
chr3	9385784	9385785
chr3	9385795	9385796
chr3	9385837	9385838
chr3	9385910	9385911
chr3	9385917	9385918
chr3	9386068	9386069
chr3	9386090	9386091
chr3	9386174	9386175
chr3	9386230	9386231
chr3	9386263	9386264
chr3	9386337	9386338
chr3	9386411	9386412
chr3	9386618	9386619
chr3	9386733	9386734
chr3	9386889	9386890
chr3	9386930	9386931
chr3	9387121	9387122
chr3	9387171	9387172
chr3	9387184	9387185
chr3	9387210	9387211
chr3	9387211	9387212
chr3	9387313	9387314
chr3	9387326	9387327
chr3	9387353	9387354
chr3	9387364	9387365
chr3	9387366	9387367
chr3	9387379	9387380
chr3	9387398	9387399
chr3	9387403	9387404
chr3	9387413	9387414
chr3	9387509	9387510
chr3	9387511	9387512
chr3	9387547	9387548
chr3	9387554	9387555
chr3	9387670	9387671
chr3	9387681	9387682
chr3	9387693	9387694
chr3	9387697	9387698
chr3	9387979	9387980
chr3	9388030	9388031
chr3	9388100	9388101
chr3	9388126	9388127
chr3	9388155	9388156
chr3	9388161	9388162
chr3	9388236	9388237
chr3	9388259	9388260
chr3	9388338	9388339
chr3	9388974	9388975
chr3	9388987	9388988
chr3	9389046	9389047
chr3	9389057	9389058
chr3	9389077	9389078
chr3	9389097	9389098
chr3	9389102	9389103
chr3	9389325	9389326
chr3	9390225	9390226
chr3	9390935	9390936
chr3	9391359	9391360
chr3	9391446	9391447
chr3	9391595	9391596
chr3	9392350	9392351
chr3	9392362	9392363
chr3	9392522	9392523
chr3	9392980	9392981
chr3	9393750	9393751
chr3	9394172	9394173
chr3	9394422	9394423
chr3	9394874	9394875
chr3	9395721	9395722
chr3	9395910	9395911
chr3	9396057	9396058
chr3	9396432	9396433
chr3	9396667	9396668
chr3	9397201	9397202
chr3	9398080	9398081
chr3	9398252	9398253
chr3	9398375	9398376
chr3	9398496	9398497
chr3	9398507	9398508
chr3	9398671	9398672
chr3	9399414	9399415
chr3	9399432	9399433
chr3	9399887	9399888
chr3	9400059	9400060
chr3	9400302	9400303
chr3	9400553	9400554
chr3	9401041	9401042
chr3	9401108	9401109
chr3	9401761	9401762
chr3	9402279	9402280
chr3	9402378	9402379
chr3	9402459	9402460
chr3	9402541	9402542
chr3	9402667	9402668
chr3	9402685	9402686
chr3	9402783	9402784
chr3	9402902	9402903
chr3	9403209	9403210
chr3	9406522	9406523
chr3	9406833	9406834
chr3	9407440	9407441
chr3	9412297	9412298
chr3	9412301	9412302
chr3	9412525	9412526
chr3	9412539	9412540
chr3	9412540	9412541
chr3	9412790	9412791
chr3	9412831	9412832
chr3	9413066	9413067
chr3	9413087	9413088
chr3	9413543	9413544
chr3	9413742	9413743
chr3	9413956	9413957
chr3	9413963	9413964
chr3	9413986	9413987
chr3	9414127	9414128
chr3	9414506	9414507
chr3	9414794	9414795
chr3	9415330	9415331
chr3	9415339	9415340
chr3	9415496	9415497
chr3	9415550	9415551
chr3	9416245	9416246
chr3	9416657	9416658
chr3	9416927	9416928
chr3	9416929	9416930
chr3	9417350	9417351
chr3	9417440	9417441
chr3	9418682	9418683
chr3	9418985	9418986
chr3	9419531	9419532
chr3	9419568	9419569
chr3	9420157	9420158
chr3	9420178	9420179
chr3	9420206	9420207
chr3	9420296	9420297
chr3	9420859	9420860
chr3	9420863	9420864
chr3	9420867	9420868
chr3	9420871	9420872
chr3	9420883	9420884
chr3	9420887	9420888
chr3	9421221	9421222
chr3	9421378	9421379
chr3	9421620	9421621
chr3	9421749	9421750
chr3	9421901	9421902
chr3	9422005	9422006
chr3	9422718	9422719
chr3	9422906	9422907
chr3	9422963	9422964
chr3	9422992	9422993
chr3	9423117	9423118
chr3	9423129	9423130
chr3	9423386	9423387
chr3	9423400	9423401
chr3	9423401	9423402
chr3	9423419	9423420
chr3	9423425	9423426
chr3	9423455	9423456
chr3	9423659	9423660
chr3	9423719	9423720
chr3	9423730	9423731
chr3	9423780	9423781
chr3	9423861	9423862
chr3	9424561	9424562
chr3	9424608	9424609
chr3	9424660	9424661
chr3	9424773	9424774
chr3	9424774	9424775
chr3	9424834	9424835
chr3	9425096	9425097
chr3	9425454	9425455
chr3	9425457	9425458
chr3	9425480	9425481
chr3	9425763	9425764
chr3	9425767	9425768
chr3	9425768	9425769
chr3	9425856	9425857
chr3	9425938	9425939
chr3	9426157	9426158
chr3	9426158	9426159
chr3	9426234	9426235
chr3	9426384	9426385
chr3	9426480	9426481
chr3	9426550	9426551
chr3	9426621	9426622
chr3	9426674	9426675
chr3	9426812	9426813
chr3	9427261	9427262
chr3	9429114	9429115
chr3	9429400	9429401
chr3	9429587	9429588
chr3	9430058	9430059
chr3	9430188	9430189
chr3	9430258	9430259
chr3	9430276	9430277
chr3	9430314	9430315
chr3	9430330	9430331
chr3	9430343	9430344
chr3	9430386	9430387
chr3	9430404	9430405
chr3	9430546	9430547
chr3	9430625	9430626
chr3	9430634	9430635
chr3	9430641	9430642
chr3	9430648	9430649
chr3	9430666	9430667
chr3	9431010	9431011
chr3	9431073	9431074
chr3	9431107	9431108
chr3	9431414	9431415
chr3	9431668	9431669
chr3	9432680	9432681
chr3	9432946	9432947
chr3	9433931	9433932
chr3	9434602	9434603
chr3	9434826	9434827
chr3	9434841	9434842
chr3	9435544	9435545
chr3	9435822	9435823
chr3	9437060	9437061
chr3	9437747	9437748
chr3	9437767	9437768
chr3	9437785	9437786
chr3	9438173	9438174
chr3	9438988	9438989
chr3	9439048	9439049
chr3	9439201	9439202
chr3	9439328	9439329
chr3	9439404	9439405
chr3	9439651	9439652
chr3	9439855	9439856
chr3	9439934	9439935
chr3	9440033	9440034
chr3	9440150	9440151
chr3	9440539	9440540
chr3	9440589	9440590
chr3	9440593	9440594
chr3	9440599	9440600
chr3	9441090	9441091
chr3	9442847	9442848
chr3	9442986	9442987
chr3	9444423	9444424
chr3	9444988	9444989
chr3	9445081	9445082
chr3	9445682	9445683
chr3	9446619	9446620
chr3	9447141	9447142
chr3	9448224	9448225
chr3	9448394	9448395
chr3	9448822	9448823
chr3	9450375	9450376
chr3	9450852	9450853
chr3	9450853	9450854
chr3	9450991	9450992
chr3	9451457	9451458
chr3	9452084	9452085
chr3	9452201	9452202
chr3	9452222	9452223
chr3	9454960	9454961
chr3	9454970	9454971
chr3	9455111	9455112
chr3	9455353	9455354
chr3	9455408	9455409
chr3	9455418	9455419
chr3	9455462	9455463
chr3	9455543	9455544
chr3	9455550	9455551
chr3	9455586	9455587
chr3	9455590	9455591
chr3	9455591	9455592
chr3	9455639	9455640
chr3	9455640	9455641
chr3	9455650	9455651
chr3	9455660	9455661
chr3	9455672	9455673
chr3	9455702	9455703
chr3	9455866	9455867
chr3	9455918	9455919
chr3	9455967	9455968
chr3	9456067	9456068
chr3	9456213	9456214
chr3	9456232	9456233
chr3	9456243	9456244
chr3	9456303	9456304
chr3	9456484	9456485
chr3	9456526	9456527
chr3	9456571	9456572
chr3	9456601	9456602
chr3	9456687	9456688
chr3	9456710	9456711
chr3	9456772	9456773
chr3	9456938	9456939
chr3	9457074	9457075
chr3	9457086	9457087
chr3	9457257	9457258
chr3	9457275	9457276
chr3	9457599	9457600
chr3	9457648	9457649
chr3	9457686	9457687
chr3	9457688	9457689
chr3	9457821	9457822
chr3	9457851	9457852
chr3	9457971	9457972
chr3	9457993	9457994
chr3	9458015	9458016
chr3	9458054	9458055
chr3	9458059	9458060
chr3	9458082	9458083
chr3	9458146	9458147
chr3	9458153	9458154
chr3	9458190	9458191
chr3	9458195	9458196
chr3	9458251	9458252
chr3	9458613	9458614
chr3	9458630	9458631
chr3	9458635	9458636
chr3	9458638	9458639
chr3	9458804	9458805
chr3	9458817	9458818
chr3	9458880	9458881
chr3	9458881	9458882
chr3	9459174	9459175
chr3	9459177	9459178
chr3	9459209	9459210
chr3	9459230	9459231
chr3	9459234	9459235
chr3	9459235	9459236
chr3	9459242	9459243
chr3	9459272	9459273
chr3	9459275	9459276
chr3	9459331	9459332
chr3	9459350	9459351
chr3	9459382	9459383
chr3	9459383	9459384
chr3	9459443	9459444
chr3	9460198	9460199
chr3	9460226	9460227
chr3	9460269	9460270
chr3	9460550	9460551
chr3	9461294	9461295
chr3	9462135	9462136
chr3	9463429	9463430
chr3	9463475	9463476
chr3	9463575	9463576
chr3	9463989	9463990
chr3	9464396	9464397
chr3	9464427	9464428
chr3	9464437	9464438
chr3	9464871	9464872
chr3	9464890	9464891
chr3	9464979	9464980
chr3	9465368	9465369
chr3	9465401	9465402
chr3	9465801	9465802
chr3	9465904	9465905
chr3	9465909	9465910
chr3	9466047	9466048
chr3	9466065	9466066
chr3	9466097	9466098
chr3	9466597	9466598
chr3	9467470	9467471
chr3	9467652	9467653
chr3	9467783	9467784
chr3	9467984	9467985
chr3	9468636	9468637
chr3	9469196	9469197
chr3	9469339	9469340
chr3	9470345	9470346
chr3	9470616	9470617
chr3	9471017	9471018
chr3	9471371	9471372
chr3	9471635	9471636
chr3	9471636	9471637
chr3	9471701	9471702
chr3	9471711	9471712
chr3	9471751	9471752
chr3	9471874	9471875
chr3	9471882	9471883
chr3	9471896	9471897
chr3	9471912	9471913
chr3	9471929	9471930
chr3	9471955	9471956
chr3	9471958	9471959
chr3	9472063	9472064
chr3	9472083	9472084
chr3	9472293	9472294
chr3	9472358	9472359
chr3	9472384	9472385
chr3	9472391	9472392
chr3	9472408	9472409
chr3	9472420	9472421
chr3	9472530	9472531
chr3	9472629	9472630
chr3	9472674	9472675
chr3	9472750	9472751
chr3	9472835	9472836
chr3	9472851	9472852
chr3	9472874	9472875
chr3	9472876	9472877
chr3	9472916	9472917
chr3	9473096	9473097
chr3	9473097	9473098
chr3	9473113	9473114
chr3	9473122	9473123
chr3	9473173	9473174
chr3	9473244	9473245
chr3	9473401	9473402
chr3	9473455	9473456
chr3	9473529	9473530
chr3	9473561	9473562
chr3	9473571	9473572
chr3	9473592	9473593
chr3	9473608	9473609
chr3	9473662	9473663
chr3	9473696	9473697
chr3	9474066	9474067
chr3	9474215	9474216
chr3	9474256	9474257
chr3	9474372	9474373
chr3	9474374	9474375
chr3	9474639	9474640
chr3	9474764	9474765
chr3	9475321	9475322
chr3	9475391	9475392
chr3	9475469	9475470
chr3	9476306	9476307
chr3	9476544	9476545
chr3	9476802	9476803
chr3	9476929	9476930
chr3	9477153	9477154
chr3	9477417	9477418
chr3	9478575	9478576
chr3	9478687	9478688
chr3	9479317	9479318
chr3	9479809	9479810
chr3	9479810	9479811
chr3	9479924	9479925
chr3	9480423	9480424
chr3	9480484	9480485
chr3	9480596	9480597
chr3	9480644	9480645
chr3	9480709	9480710
chr3	9480772	9480773
chr3	9481130	9481131
chr3	9481461	9481462
chr3	9481555	9481556
chr3	9481743	9481744
chr3	9482033	9482034
chr3	9482043	9482044
chr3	9482485	9482486
chr3	9482486	9482487
chr3	9482695	9482696
chr3	9483114	9483115
chr3	9483408	9483409
chr3	9483855	9483856
chr3	9483988	9483989
chr3	9484517	9484518
chr3	9485092	9485093
chr3	9485293	9485294
chr3	9485497	9485498
chr3	9485609	9485610
chr3	9485704	9485705
chr3	9485872	9485873
chr3	9486040	9486041
chr3	9486180	9486181
chr3	9486188	9486189
chr3	9486290	9486291
chr3	9486453	9486454
chr3	9486462	9486463
chr3	9486985	9486986
chr3	9487080	9487081
chr3	9487131	9487132
chr3	9487134	9487135
chr3	9487191	9487192
chr3	9487254	9487255
chr3	9487267	9487268
chr3	9487357	9487358
chr3	9487380	9487381
chr3	9487430	9487431
chr3	9487481	9487482
chr3	9487534	9487535
chr3	9487585	9487586
chr3	9487766	9487767
chr3	9487778	9487779
chr3	9487814	9487815
chr3	9487844	9487845
chr3	9488014	9488015
chr3	9488048	9488049
chr3	9488049	9488050
chr3	9488182	9488183
chr3	9488204	9488205
chr3	9488615	9488616
chr3	9488654	9488655
chr3	9488814	9488815
chr3	9488999	9489000
chr3	9489009	9489010
chr3	9489017	9489018
chr3	9489467	9489468
chr3	9489552	9489553
chr3	9489553	9489554
chr3	9489775	9489776
chr3	9489787	9489788
chr3	9490792	9490793
chr3	9491036	9491037
chr3	9491644	9491645
chr3	9491963	9491964
chr3	9492382	9492383
chr3	9492507	9492508
chr3	9493072	9493073
chr3	9493184	9493185
chr3	9494044	9494045
chr3	9494136	9494137
chr3	9494145	9494146
chr3	9494264	9494265
chr3	9494269	9494270
chr3	9494784	9494785
chr3	9495121	9495122
chr3	9495510	9495511
chr3	9495567	9495568
chr3	9495607	9495608
chr3	9496147	9496148
chr3	9496541	9496542
chr3	9497351	9497352
chr3	9497682	9497683
chr3	9498017	9498018
chr3	9498635	9498636
chr3	9500967	9500968
chr3	9501545	9501546
chr3	9501731	9501732
chr3	9501866	9501867
chr3	9502490	9502491
chr3	9503189	9503190
chr3	9503838	9503839
chr3	9504026	9504027
chr3	9505061	9505062
chr3	9506934	9506935
chr3	9506942	9506943
chr3	9508123	9508124
chr3	9508147	9508148
chr3	9508828	9508829
chr3	9508915	9508916
chr3	9508960	9508961
chr3	9509564	9509565
chr3	9509935	9509936
chr3	9510024	9510025
chr3	9510386	9510387
chr3	9510414	9510415
chr3	9511666	9511667
chr3	9514539	9514540
chr3	9514816	9514817
chr3	9515508	9515509
chr3	9516239	9516240
chr3	9516250	9516251
chr3	9516330	9516331
chr3	9516362	9516363
chr3	9516559	9516560
chr3	9516565	9516566
chr3	9516570	9516571
chr3	9516596	9516597
chr3	9516606	9516607
chr3	9516735	9516736
chr3	9516750	9516751
chr3	9516859	9516860
chr3	9516864	9516865
chr3	9516913	9516914
chr3	9516921	9516922
chr3	9516985	9516986
chr3	9517013	9517014
chr3	9517036	9517037
chr3	9517136	9517137
chr3	9517247	9517248
chr3	9517248	9517249
chr3	9517329	9517330
chr3	9517390	9517391
chr3	9517589	9517590
chr3	9517650	9517651
chr3	9517744	9517745
chr3	9517931	9517932
chr3	9517962	9517963
chr3	9517989	9517990
chr3	9518024	9518025
chr3	9518046	9518047
chr3	9518064	9518065
chr3	9518104	9518105
chr3	9518140	9518141
chr3	9518151	9518152
chr3	9518190	9518191
chr3	9518264	9518265
chr3	9518267	9518268
chr3	9518268	9518269
chr3	9518301	9518302
chr3	9518328	9518329
chr3	9518358	9518359
chr3	9518368	9518369
chr3	9518373	9518374
chr3	9518409	9518410
chr3	9518455	9518456
chr3	9518468	9518469
chr3	9518531	9518532
chr3	9518548	9518549
chr3	9518553	9518554
chr3	9518556	9518557
chr3	9518557	9518558
chr3	9518559	9518560
chr3	9518602	9518603
chr3	9518613	9518614
chr3	9518659	9518660
chr3	9518661	9518662
chr3	9518672	9518673
chr3	9518743	9518744
chr3	9518762	9518763
chr3	9518826	9518827
chr3	9518848	9518849
chr3	9518908	9518909
chr3	9518936	9518937
chr3	9518995	9518996
chr3	9519017	9519018
chr3	9519048	9519049
chr3	9519053	9519054
chr3	9519165	9519166
chr3	9519170	9519171
chr3	9519217	9519218
chr3	9519307	9519308
chr3	9519338	9519339
chr3	9519362	9519363
chr3	9519419	9519420
chr3	9519537	9519538
chr3	9519718	9519719
chr3	9519799	9519800
chr3	9519828	9519829
chr3	9520108	9520109
chr3	9520163	9520164
chr3	9520197	9520198
chr3	9520325	9520326
chr3	9521424	9521425
chr3	9521566	9521567
chr3	9521731	9521732
chr3	9521898	9521899
chr3	9521913	9521914
chr3	9521914	9521915
chr3	9521917	9521918
chr3	9521994	9521995
chr3	9522079	9522080
chr3	9522286	9522287
chr3	9522399	9522400
chr3	9522414	9522415
chr3	9522423	9522424
chr3	9522436	9522437
chr3	9522451	9522452
chr3	9522471	9522472
chr3	9522507	9522508
chr3	9522526	9522527
chr3	9522576	9522577
chr3	9522607	9522608
chr3	9522612	9522613
chr3	9522663	9522664
chr3	9522904	9522905
chr3	9523464	9523465
chr3	9523905	9523906
chr3	9524238	9524239
chr3	9524380	9524381
chr3	9524668	9524669
chr3	9524686	9524687
chr3	9524716	9524717
chr3	9524977	9524978
chr3	9525006	9525007
chr3	9525099	9525100
chr3	9525100	9525101
chr3	9525122	9525123
chr3	9525358	9525359
chr3	9525412	9525413
chr3	9525594	9525595
chr3	9525726	9525727
chr3	9526051	9526052
chr3	9526059	9526060
chr3	9526334	9526335
chr3	9526417	9526418
chr3	9527044	9527045
chr3	9527069	9527070
chr3	9527085	9527086
chr3	9527145	9527146
chr3	9527149	9527150
chr3	9527215	9527216
chr3	9527257	9527258
chr3	9527261	9527262
chr3	9527274	9527275
chr3	9527345	9527346
chr3	9527382	9527383
chr3	9527563	9527564
chr3	9527631	9527632
chr3	9527695	9527696
chr3	9527697	9527698
chr3	9527760	9527761
chr3	9527819	9527820
chr3	9527840	9527841
chr3	9527858	9527859
chr3	9527873	9527874
chr3	9527879	9527880
chr3	9527888	9527889
chr3	9527927	9527928
chr3	9527942	9527943
chr3	9528443	9528444
chr3	9528464	9528465
chr3	9528485	9528486
chr3	9528652	9528653
chr3	9528743	9528744
chr3	9528751	9528752
chr3	9529658	9529659
chr3	9529799	9529800
chr3	9530245	9530246
chr3	9531645	9531646
chr3	9531878	9531879
chr3	9531879	9531880
chr3	9532324	9532325
chr3	9532585	9532586
chr3	9532909	9532910
chr3	9532978	9532979
chr3	9533208	9533209
chr3	9533222	9533223
chr3	9533344	9533345
chr3	9533587	9533588
chr3	9533588	9533589
chr3	9533633	9533634
chr3	9533635	9533636
chr3	9533645	9533646
chr3	9533742	9533743
chr3	9534908	9534909
chr3	9534960	9534961
chr3	9536105	9536106
chr3	9536119	9536120
chr3	9536212	9536213
chr3	9536265	9536266
chr3	9536350	9536351
chr3	9536365	9536366
chr3	9536782	9536783
chr3	9536933	9536934
chr3	9537510	9537511
chr3	9537620	9537621
chr3	9537764	9537765
chr3	9538902	9538903
chr3	9539407	9539408
chr3	9540183	9540184
chr3	9540291	9540292
chr3	9540539	9540540
chr3	9540565	9540566
chr3	9540657	9540658
chr3	9540670	9540671
chr3	9540683	9540684
chr3	9541517	9541518
chr3	9541679	9541680
chr3	9541863	9541864
chr3	9542055	9542056
chr3	9542892	9542893
chr3	9543180	9543181
chr3	9543221	9543222
chr3	9543365	9543366
chr3	9543740	9543741
chr3	9543900	9543901
chr3	9544061	9544062
chr3	9544168	9544169
chr3	9544323	9544324
chr3	9544823	9544824
chr3	9545479	9545480
chr3	9545783	9545784
chr3	9545785	9545786
chr3	9545797	9545798
chr3	9546297	9546298
chr3	9546300	9546301
chr3	9546323	9546324
chr3	9546324	9546325
chr3	9546335	9546336
chr3	9546393	9546394
chr3	9546394	9546395
chr3	9546453	9546454
chr3	9546458	9546459
chr3	9546507	9546508
chr3	9546597	9546598
chr3	9546668	9546669
chr3	9546676	9546677
chr3	9546729	9546730
chr3	9546818	9546819
chr3	9547004	9547005
chr3	9547054	9547055
chr3	9547096	9547097
chr3	9547163	9547164
chr3	9547309	9547310
chr3	9547317	9547318
chr3	9547494	9547495
chr3	9547700	9547701
chr3	9547999	9548000
chr3	9548205	9548206
chr3	9548526	9548527
chr3	9549349	9549350
chr3	9549640	9549641
chr3	9549772	9549773
chr3	9550045	9550046
chr3	9550052	9550053
chr3	9550053	9550054
chr3	9550190	9550191
chr3	9550291	9550292
chr3	9550582	9550583
chr3	9550783	9550784
chr3	9550822	9550823
chr3	9550828	9550829
chr3	9550866	9550867
chr3	9552171	9552172
chr3	9552318	9552319
chr3	9552373	9552374
chr3	9553065	9553066
chr3	9553109	9553110
chr3	9553119	9553120
chr3	9553275	9553276
chr3	9553471	9553472
chr3	9553501	9553502
chr3	9553895	9553896
chr3	9554171	9554172
chr3	9554551	9554552
chr3	9555090	9555091
chr3	9555531	9555532
chr3	9555705	9555706
chr3	9555709	9555710
chr3	9555836	9555837
chr3	9556091	9556092
chr3	9556362	9556363
chr3	9556549	9556550
chr3	9556568	9556569
chr3	9556957	9556958
chr3	9557132	9557133
chr3	9557162	9557163
chr3	9557980	9557981
chr3	9558577	9558578
chr3	9559025	9559026
chr3	9559029	9559030
chr3	9559485	9559486
chr3	9559670	9559671
chr3	9560006	9560007
chr3	9560030	9560031
chr3	9560153	9560154
chr3	9560196	9560197
chr3	9560260	9560261
chr3	9560409	9560410
chr3	9560853	9560854
chr3	9560958	9560959
chr3	9560976	9560977
chr3	9561336	9561337
chr3	9562241	9562242
chr3	9562359	9562360
chr3	9562521	9562522
chr3	9562772	9562773
chr3	9562773	9562774
chr3	9562778	9562779
chr3	9563083	9563084
chr3	9563199	9563200
chr3	9563200	9563201
chr3	9563544	9563545
chr3	9563901	9563902
chr3	9563906	9563907
chr3	9564579	9564580
chr3	9565052	9565053
chr3	9565086	9565087
chr3	9565402	9565403
chr3	9565482	9565483
chr3	9565563	9565564
chr3	9565565	9565566
chr3	9565574	9565575
chr3	9566054	9566055
chr3	9566492	9566493
chr3	9566982	9566983
chr3	9567216	9567217
chr3	9568126	9568127
chr3	9568232	9568233
chr3	9568276	9568277
chr3	9568330	9568331
chr3	9568434	9568435
chr3	9568558	9568559
chr3	9568570	9568571
chr3	9568574	9568575
chr3	9568607	9568608
chr3	9571087	9571088
chr3	9573135	9573136
chr3	9574065	9574066
chr3	9574073	9574074
chr3	9574095	9574096
chr3	9589841	9589842
chr3	9590654	9590655
chr3	9590659	9590660
chr3	9595028	9595029
chr3	9601199	9601200
chr3	9602280	9602281
chr3	9602324	9602325
chr3	9602591	9602592
chr3	9603058	9603059
chr3	9604328	9604329
chr3	9604727	9604728
chr3	9604744	9604745
chr3	9604841	9604842
chr3	9604922	9604923
chr3	9605040	9605041
chr3	9605053	9605054
chr3	9605107	9605108
chr3	9605472	9605473
chr3	9605585	9605586
chr3	9605622	9605623
chr3	9605646	9605647
chr3	9605735	9605736
chr3	9605745	9605746
chr3	9606300	9606301
chr3	9606357	9606358
chr3	9606397	9606398
chr3	9606398	9606399
chr3	9606436	9606437
chr3	9606501	9606502
chr3	9606606	9606607
chr3	9606616	9606617
chr3	9606648	9606649
chr3	9606734	9606735
chr3	9606874	9606875
chr3	9607157	9607158
chr3	9607169	9607170
chr3	9607236	9607237
chr3	9607441	9607442
chr3	9607442	9607443
chr3	9607625	9607626
chr3	9607711	9607712
chr3	9607818	9607819
chr3	9608515	9608516
chr3	9608658	9608659
chr3	9611867	9611868
chr3	9611879	9611880
chr3	9616060	9616061
chr3	9616788	9616789
chr3	9625978	9625979
chr3	9625984	9625985
chr3	9630952	9630953
chr3	9630954	9630955
chr3	9634516	9634517
chr3	9635040	9635041
chr3	9635625	9635626
chr3	9635996	9635997
chr3	9636416	9636417
chr3	9636437	9636438
chr3	9641692	9641693
chr3	9641940	9641941
chr3	9646624	9646625
chr3	9653123	9653124
chr3	9653130	9653131
chr3	9653775	9653776
chr3	9653777	9653778
chr3	9654418	9654419
chr3	9655616	9655617
chr3	9664855	9664856
chr3	9671230	9671231
chr3	9672618	9672619
chr3	9676903	9676904
chr3	9679470	9679471
chr3	9683035	9683036
chr3	9683039	9683040
chr3	9683071	9683072
chr3	9683075	9683076
chr3	9683232	9683233
chr3	9688904	9688905
chr3	9688916	9688917
chr3	9690208	9690209
chr3	9690213	9690214
chr3	9691408	9691409
chr3	9700502	9700503
chr3	9700731	9700732
chr3	9705891	9705892
chr3	9711888	9711889
chr3	9711889	9711890
chr3	9711894	9711895
chr3	9716558	9716559
chr3	9716563	9716564
chr3	9716568	9716569
chr3	9716573	9716574
chr3	9716578	9716579
chr3	9717970	9717971
chr3	9723526	9723527
chr3	9731335	9731336
chr3	9731463	9731464
chr3	9731528	9731529
chr3	9736032	9736033
chr3	9741831	9741832
chr3	9752466	9752467
chr3	9752741	9752742
chr3	9756427	9756428
chr3	9764845	9764846
chr3	9764851	9764852
chr3	9765278	9765279
chr3	9765290	9765291
chr3	9766037	9766038
chr3	9783067	9783068
chr3	9784014	9784015
chr3	9784652	9784653
chr3	9785441	9785442
chr3	9785453	9785454
chr3	9787764	9787765
chr3	9791949	9791950
chr3	9804364	9804365
chr3	9804594	9804595
chr3	9804798	9804799
chr3	9804958	9804959
chr3	9805278	9805279
chr3	9814324	9814325
chr3	9814483	9814484
chr3	9816564	9816565
chr3	9818010	9818011
chr3	9818014	9818015
chr3	9818065	9818066
chr3	9818578	9818579
chr3	9823186	9823187
chr3	9828039	9828040
chr3	9828110	9828111
chr3	9828507	9828508
chr3	9829197	9829198
chr3	9829302	9829303
chr3	9829586	9829587
chr3	9829622	9829623
chr3	9829696	9829697
chr3	9829858	9829859
chr3	9829926	9829927
chr3	9830123	9830124
chr3	9830141	9830142
chr3	9830168	9830169
chr3	9830793	9830794
chr3	9832278	9832279
chr3	9833079	9833080
chr3	9833235	9833236
chr3	9833242	9833243
chr3	9833835	9833836
chr3	9834070	9834071
chr3	9834342	9834343
chr3	9834869	9834870
chr3	9834879	9834880
chr3	9834884	9834885
chr3	9834901	9834902
chr3	9834917	9834918
chr3	9834918	9834919
chr3	9835183	9835184
chr3	9835624	9835625
chr3	9835737	9835738
chr3	9835773	9835774
chr3	9835815	9835816
chr3	9835843	9835844
chr3	9836473	9836474
chr3	9836616	9836617
chr3	9837137	9837138
chr3	9837216	9837217
chr3	9837217	9837218
chr3	9837841	9837842
chr3	9838096	9838097
chr3	9839256	9839257
chr3	9841427	9841428
chr3	9845026	9845027
chr3	9845263	9845264
chr3	9845307	9845308
chr3	9845308	9845309
chr3	9845475	9845476
chr3	9845840	9845841
chr3	9847776	9847777
chr3	9847978	9847979
chr3	9847993	9847994
chr3	9848124	9848125
chr3	9848416	9848417
chr3	9848490	9848491
chr3	9848499	9848500
chr3	9848618	9848619
chr3	9848969	9848970
chr3	9849680	9849681
chr3	9849783	9849784
chr3	9849789	9849790
chr3	9849791	9849792
chr3	9849886	9849887
chr3	9850035	9850036
chr3	9850229	9850230
chr3	9850239	9850240
chr3	9850283	9850284
chr3	9850284	9850285
chr3	9850294	9850295
chr3	9850362	9850363
chr3	9850499	9850500
chr3	9850633	9850634
chr3	9850653	9850654
chr3	9850671	9850672
chr3	9850682	9850683
chr3	9850685	9850686
chr3	9850715	9850716
chr3	9850716	9850717
chr3	9850743	9850744
chr3	9850816	9850817
chr3	9850847	9850848
chr3	9851025	9851026
chr3	9851119	9851120
chr3	9851138	9851139
chr3	9851255	9851256
chr3	9851284	9851285
chr3	9851464	9851465
chr3	9851616	9851617
chr3	9851675	9851676
chr3	9851728	9851729
chr3	9851795	9851796
chr3	9851838	9851839
chr3	9851866	9851867
chr3	9851868	9851869
chr3	9851930	9851931
chr3	9851997	9851998
chr3	9852061	9852062
chr3	9852154	9852155
chr3	9852226	9852227
chr3	9852243	9852244
chr3	9852389	9852390
chr3	9852401	9852402
chr3	9852433	9852434
chr3	9852434	9852435
chr3	9852439	9852440
chr3	9852458	9852459
chr3	9852503	9852504
chr3	9852850	9852851
chr3	9852851	9852852
chr3	9852858	9852859
chr3	9852881	9852882
chr3	9852939	9852940
chr3	9852974	9852975
chr3	9853063	9853064
chr3	9853116	9853117
chr3	9853310	9853311
chr3	9853314	9853315
chr3	9853339	9853340
chr3	9853346	9853347
chr3	9853567	9853568
chr3	9854148	9854149
chr3	9854183	9854184
chr3	9854575	9854576
chr3	9854723	9854724
chr3	9854867	9854868
chr3	9854984	9854985
chr3	9855220	9855221
chr3	9855287	9855288
chr3	9855289	9855290
chr3	9855300	9855301
chr3	9855381	9855382
chr3	9855628	9855629
chr3	9855689	9855690
chr3	9855773	9855774
chr3	9855778	9855779
chr3	9855790	9855791
chr3	9855811	9855812
chr3	9855835	9855836
chr3	9855878	9855879
chr3	9855900	9855901
chr3	9856055	9856056
chr3	9856066	9856067
chr3	9856166	9856167
chr3	9856344	9856345
chr3	9856458	9856459
chr3	9856479	9856480
chr3	9856484	9856485
chr3	9856636	9856637
chr3	9856637	9856638
chr3	9856667	9856668
chr3	9856725	9856726
chr3	9856732	9856733
chr3	9856772	9856773
chr3	9856778	9856779
chr3	9856820	9856821
chr3	9856945	9856946
chr3	9856951	9856952
chr3	9856959	9856960
chr3	9857003	9857004
chr3	9857030	9857031
chr3	9857099	9857100
chr3	9857112	9857113
chr3	9857131	9857132
chr3	9857132	9857133
chr3	9857142	9857143
chr3	9857165	9857166
chr3	9857168	9857169
chr3	9857199	9857200
chr3	9857204	9857205
chr3	9857243	9857244
chr3	9857245	9857246
chr3	9857252	9857253
chr3	9857258	9857259
chr3	9857305	9857306
chr3	9857324	9857325
chr3	9857338	9857339
chr3	9857362	9857363
chr3	9857366	9857367
chr3	9857453	9857454
chr3	9857701	9857702
chr3	9857702	9857703
chr3	9857798	9857799
chr3	9858696	9858697
chr3	9858996	9858997
chr3	9859123	9859124
chr3	9859134	9859135
chr3	9859137	9859138
chr3	9859145	9859146
chr3	9859150	9859151
chr3	9859168	9859169
chr3	9859198	9859199
chr3	9859701	9859702
chr3	9859702	9859703
chr3	9859722	9859723
chr3	9859726	9859727
chr3	9859884	9859885
chr3	9859970	9859971
chr3	9860032	9860033
chr3	9860060	9860061
chr3	9860203	9860204
chr3	9860252	9860253
chr3	9860292	9860293
chr3	9860293	9860294
chr3	9860299	9860300
chr3	9860381	9860382
chr3	9860401	9860402
chr3	9860423	9860424
chr3	9860458	9860459
chr3	9860469	9860470
chr3	9860657	9860658
chr3	9860660	9860661
chr3	9860691	9860692
chr3	9860703	9860704
chr3	9860710	9860711
chr3	9860719	9860720
chr3	9860731	9860732
chr3	9860742	9860743
chr3	9860839	9860840
chr3	9860915	9860916
chr3	9860981	9860982
chr3	9861037	9861038
chr3	9861040	9861041
chr3	9861042	9861043
chr3	9861043	9861044
chr3	9861047	9861048
chr3	9861065	9861066
chr3	9861174	9861175
chr3	9861393	9861394
chr3	9861430	9861431
chr3	9861603	9861604
chr3	9861661	9861662
chr3	9861803	9861804
chr3	9861846	9861847
chr3	9861921	9861922
chr3	9861946	9861947
chr3	9861962	9861963
chr3	9862001	9862002
chr3	9862037	9862038
chr3	9862067	9862068
chr3	9862206	9862207
chr3	9862230	9862231
chr3	9862251	9862252
chr3	9862267	9862268
chr3	9862286	9862287
chr3	9862359	9862360
chr3	9862361	9862362
chr3	9862375	9862376
chr3	9862407	9862408
chr3	9862413	9862414
chr3	9862432	9862433
chr3	9862449	9862450
chr3	9862452	9862453
chr3	9862594	9862595
chr3	9862597	9862598
chr3	9862632	9862633
chr3	9862827	9862828
chr3	9862880	9862881
chr3	9863027	9863028
chr3	9863406	9863407
chr3	9863742	9863743
chr3	9864097	9864098
chr3	9864521	9864522
chr3	9864944	9864945
chr3	9865671	9865672
chr3	9865915	9865916
chr3	9866017	9866018
chr3	9866095	9866096
chr3	9866134	9866135
chr3	9866217	9866218
chr3	9866307	9866308
chr3	9866314	9866315
chr3	9866381	9866382
chr3	9867027	9867028
chr3	9867200	9867201
chr3	9867222	9867223
chr3	9867261	9867262
chr3	9867314	9867315
chr3	9867363	9867364
chr3	9867448	9867449
chr3	9867450	9867451
chr3	9867549	9867550
chr3	9867572	9867573
chr3	9867605	9867606
chr3	9867610	9867611
chr3	9867626	9867627
chr3	9867630	9867631
chr3	9868065	9868066
chr3	9868069	9868070
chr3	9868109	9868110
chr3	9868137	9868138
chr3	9868181	9868182
chr3	9868219	9868220
chr3	9868252	9868253
chr3	9868255	9868256
chr3	9868275	9868276
chr3	9868284	9868285
chr3	9868335	9868336
chr3	9868352	9868353
chr3	9868389	9868390
chr3	9868398	9868399
chr3	9868615	9868616
chr3	9868727	9868728
chr3	9868765	9868766
chr3	9868822	9868823
chr3	9868838	9868839
chr3	9868914	9868915
chr3	9869039	9869040
chr3	9869052	9869053
chr3	9869182	9869183
chr3	9869194	9869195
chr3	9869211	9869212
chr3	9869301	9869302
chr3	9869307	9869308
chr3	9869308	9869309
chr3	9869309	9869310
chr3	9869318	9869319
chr3	9869329	9869330
chr3	9869330	9869331
chr3	9869408	9869409
chr3	9869410	9869411
chr3	9869411	9869412
chr3	9869482	9869483
chr3	9869500	9869501
chr3	9869518	9869519
chr3	9869567	9869568
chr3	9869636	9869637
chr3	9869825	9869826
chr3	9869877	9869878
chr3	9869888	9869889
chr3	9869897	9869898
chr3	9870072	9870073
chr3	9870099	9870100
chr3	9870100	9870101
chr3	9870103	9870104
chr3	9870116	9870117
chr3	9870123	9870124
chr3	9870130	9870131
chr3	9870189	9870190
chr3	9870198	9870199
chr3	9870267	9870268
chr3	9870318	9870319
chr3	9870327	9870328
chr3	9870331	9870332
chr3	9870341	9870342
chr3	9870422	9870423
chr3	9870438	9870439
chr3	9870446	9870447
chr3	9870537	9870538
chr3	9870540	9870541
chr3	9870548	9870549
chr3	9870560	9870561
chr3	9870574	9870575
chr3	9870591	9870592
chr3	9870638	9870639
chr3	9870655	9870656
chr3	9870750	9870751
chr3	9870771	9870772
chr3	9870790	9870791
chr3	9870801	9870802
chr3	9870812	9870813
chr3	9870846	9870847
chr3	9870897	9870898
chr3	9870903	9870904
chr3	9870911	9870912
chr3	9870941	9870942
chr3	9871016	9871017
chr3	9871021	9871022
chr3	9871029	9871030
chr3	9871049	9871050
chr3	9871087	9871088
chr3	9871123	9871124
chr3	9871147	9871148
chr3	9871148	9871149
chr3	9871185	9871186
chr3	9871227	9871228
chr3	9871229	9871230
chr3	9871272	9871273
chr3	9871282	9871283
chr3	9871350	9871351
chr3	9871366	9871367
chr3	9871385	9871386
chr3	9871601	9871602
chr3	9871669	9871670
chr3	9871670	9871671
chr3	9871694	9871695
chr3	9871696	9871697
chr3	9871734	9871735
chr3	9871735	9871736
chr3	9871757	9871758
chr3	9871812	9871813
chr3	9871829	9871830
chr3	9871832	9871833
chr3	9871834	9871835
chr3	9871846	9871847
chr3	9871896	9871897
chr3	9871920	9871921
chr3	9871939	9871940
chr3	9871958	9871959
chr3	9871959	9871960
chr3	9871970	9871971
chr3	9871988	9871989
chr3	9872022	9872023
chr3	9872035	9872036
chr3	9872068	9872069
chr3	9872071	9872072
chr3	9872072	9872073
chr3	9872083	9872084
chr3	9872093	9872094
chr3	9872103	9872104
chr3	9872133	9872134
chr3	9872196	9872197
chr3	9872504	9872505
chr3	9872589	9872590
chr3	9872620	9872621
chr3	9872646	9872647
chr3	9872660	9872661
chr3	9872676	9872677
chr3	9872761	9872762
chr3	9872858	9872859
chr3	9872886	9872887
chr3	9872900	9872901
chr3	9872972	9872973
chr3	9872985	9872986
chr3	9873025	9873026
chr3	9873076	9873077
chr3	9873114	9873115
chr3	9873141	9873142
chr3	9873166	9873167
chr3	9873331	9873332
chr3	9873334	9873335
chr3	9873432	9873433
chr3	9873470	9873471
chr3	9873478	9873479
chr3	9873510	9873511
chr3	9873559	9873560
chr3	9873657	9873658
chr3	9873729	9873730
chr3	9873737	9873738
chr3	9873742	9873743
chr3	9873809	9873810
chr3	9873832	9873833
chr3	9873853	9873854
chr3	9873889	9873890
chr3	9873908	9873909
chr3	9873939	9873940
chr3	9873940	9873941
chr3	9873968	9873969
chr3	9874167	9874168
chr3	9874201	9874202
chr3	9874216	9874217
chr3	9874221	9874222
chr3	9874364	9874365
chr3	9874433	9874434
chr3	9874464	9874465
chr3	9874487	9874488
chr3	9874667	9874668
chr3	9874787	9874788
chr3	9874794	9874795
chr3	9874804	9874805
chr3	9874823	9874824
chr3	9874946	9874947
chr3	9875047	9875048
chr3	9875148	9875149
chr3	9875169	9875170
chr3	9875189	9875190
chr3	9875196	9875197
chr3	9875275	9875276
chr3	9875347	9875348
chr3	9875352	9875353
chr3	9875361	9875362
chr3	9875379	9875380
chr3	9875386	9875387
chr3	9875425	9875426
chr3	9875459	9875460
chr3	9875656	9875657
chr3	9875672	9875673
chr3	9875676	9875677
chr3	9875784	9875785
chr3	9875885	9875886
chr3	9876012	9876013
chr3	9876061	9876062
chr3	9876063	9876064
chr3	9876113	9876114
chr3	9876127	9876128
chr3	9876201	9876202
chr3	9876240	9876241
chr3	9876317	9876318
chr3	9876344	9876345
chr3	9876404	9876405
chr3	9876417	9876418
chr3	9876420	9876421
chr3	9876426	9876427
chr3	9876429	9876430
chr3	9876461	9876462
chr3	9876503	9876504
chr3	9876509	9876510
chr3	9876530	9876531
chr3	9876832	9876833
chr3	9876866	9876867
chr3	9876926	9876927
chr3	9877002	9877003
chr3	9877030	9877031
chr3	9877031	9877032
chr3	9877099	9877100
chr3	9877110	9877111
chr3	9877141	9877142
chr3	9877157	9877158
chr3	9877241	9877242
chr3	9877262	9877263
chr3	9877279	9877280
chr3	9877334	9877335
chr3	9877387	9877388
chr3	9877405	9877406
chr3	9877445	9877446
chr3	9877455	9877456
chr3	9877465	9877466
chr3	9877470	9877471
chr3	9877498	9877499
chr3	9877520	9877521
chr3	9877522	9877523
chr3	9877609	9877610
chr3	9877642	9877643
chr3	9877867	9877868
chr3	9878023	9878024
chr3	9878103	9878104
chr3	9878139	9878140
chr3	9878221	9878222
chr3	9878230	9878231
chr3	9878302	9878303
chr3	9878320	9878321
chr3	9878364	9878365
chr3	9878420	9878421
chr3	9878429	9878430
chr3	9878466	9878467
chr3	9878472	9878473
chr3	9878516	9878517
chr3	9878520	9878521
chr3	9879000	9879001
chr3	9879073	9879074
chr3	9879091	9879092
chr3	9879269	9879270
chr3	9879384	9879385
chr3	9879419	9879420
chr3	9879549	9879550
chr3	9879813	9879814
chr3	9880256	9880257
chr3	9881061	9881062
chr3	9881117	9881118
chr3	9881903	9881904
chr3	9881922	9881923
chr3	9881934	9881935
chr3	9882122	9882123
chr3	9882151	9882152
chr3	9882252	9882253
chr3	9882393	9882394
chr3	9882635	9882636
chr3	9882654	9882655
chr3	9882736	9882737
chr3	9882845	9882846
chr3	9882861	9882862
chr3	9882901	9882902
chr3	9882905	9882906
chr3	9882906	9882907
chr3	9882907	9882908
chr3	9882908	9882909
chr3	9882956	9882957
chr3	9882965	9882966
chr3	9883035	9883036
chr3	9883407	9883408
chr3	9883491	9883492
chr3	9883722	9883723
chr3	9883841	9883842
chr3	9884088	9884089
chr3	9884166	9884167
chr3	9884528	9884529
chr3	9884752	9884753
chr3	9884996	9884997
chr3	9885112	9885113
chr3	9885311	9885312
chr3	9885477	9885478
chr3	9885599	9885600
chr3	9885689	9885690
chr3	9885749	9885750
chr3	9886103	9886104
chr3	9886208	9886209
chr3	9886216	9886217
chr3	9886217	9886218
chr3	9886271	9886272
chr3	9886312	9886313
chr3	9886334	9886335
chr3	9886402	9886403
chr3	9887002	9887003
chr3	9887027	9887028
chr3	9887043	9887044
chr3	9887211	9887212
chr3	9887475	9887476
chr3	9887952	9887953
chr3	9887998	9887999
chr3	9888683	9888684
chr3	9888767	9888768
chr3	9889073	9889074
chr3	9889389	9889390
chr3	9889390	9889391
chr3	9889421	9889422
chr3	9889523	9889524
chr3	9889807	9889808
chr3	9890048	9890049
chr3	9890066	9890067
chr3	9890399	9890400
chr3	9890408	9890409
chr3	9890639	9890640
chr3	9890772	9890773
chr3	9890841	9890842
chr3	9890853	9890854
chr3	9890870	9890871
chr3	9891162	9891163
chr3	9891195	9891196
chr3	9891321	9891322
chr3	9891375	9891376
chr3	9891403	9891404
chr3	9891477	9891478
chr3	9891571	9891572
chr3	9891613	9891614
chr3	9891779	9891780
chr3	9891809	9891810
chr3	9891814	9891815
chr3	9891829	9891830
chr3	9891831	9891832
chr3	9892083	9892084
chr3	9892370	9892371
chr3	9892385	9892386
chr3	9892397	9892398
chr3	9892398	9892399
chr3	9892402	9892403
chr3	9892453	9892454
chr3	9892485	9892486
chr3	9892501	9892502
chr3	9892561	9892562
chr3	9892804	9892805
chr3	9892954	9892955
chr3	9893238	9893239
chr3	9893912	9893913
chr3	9893913	9893914
chr3	9893990	9893991
chr3	9893992	9893993
chr3	9894018	9894019
chr3	9894928	9894929
chr3	9895359	9895360
chr3	9895367	9895368
chr3	9895392	9895393
chr3	9895493	9895494
chr3	9895920	9895921
chr3	9895982	9895983
chr3	9895999	9896000
chr3	9896070	9896071
chr3	9896075	9896076
chr3	9896326	9896327
chr3	9896329	9896330
chr3	9896354	9896355
chr3	9896405	9896406
chr3	9896526	9896527
chr3	9896539	9896540
chr3	9896543	9896544
chr3	9896562	9896563
chr3	9896583	9896584
chr3	9896597	9896598
chr3	9896646	9896647
chr3	9896699	9896700
chr3	9896734	9896735
chr3	9896746	9896747
chr3	9896747	9896748
chr3	9896794	9896795
chr3	9896838	9896839
chr3	9896847	9896848
chr3	9896904	9896905
chr3	9896917	9896918
chr3	9896943	9896944
chr3	9896949	9896950
chr3	9896950	9896951
chr3	9896971	9896972
chr3	9897306	9897307
chr3	9897347	9897348
chr3	9897404	9897405
chr3	9897444	9897445
chr3	9897449	9897450
chr3	9897456	9897457
chr3	9897647	9897648
chr3	9899231	9899232
chr3	9899240	9899241
chr3	9900324	9900325
chr3	9900375	9900376
chr3	9900434	9900435
chr3	9900741	9900742
chr3	9900924	9900925
chr3	9901084	9901085
chr3	9902036	9902037
chr3	9902950	9902951
chr3	9902996	9902997
chr3	9903386	9903387
chr3	9903735	9903736
chr3	9904150	9904151
chr3	9904153	9904154
chr3	9904187	9904188
chr3	9904192	9904193
chr3	9904197	9904198
chr3	9904238	9904239
chr3	9904269	9904270
chr3	9904388	9904389
chr3	9904497	9904498
chr3	9904523	9904524
chr3	9905913	9905914
chr3	9906365	9906366
chr3	9906716	9906717
chr3	9906829	9906830
chr3	9906869	9906870
chr3	9907131	9907132
chr3	9907197	9907198
chr3	9907312	9907313
chr3	9907507	9907508
chr3	9908039	9908040
chr3	9908296	9908297
chr3	9908297	9908298
chr3	9908624	9908625
chr3	9908627	9908628
chr3	9908803	9908804
chr3	9908819	9908820
chr3	9908829	9908830
chr3	9909337	9909338
chr3	9909914	9909915
chr3	9910196	9910197
chr3	9910483	9910484
chr3	9910649	9910650
chr3	9911003	9911004
chr3	9912035	9912036
chr3	9912036	9912037
chr3	9912165	9912166
chr3	9912296	9912297
chr3	9914752	9914753
chr3	9915154	9915155
chr3	9916144	9916145
chr3	9916199	9916200
chr3	9916320	9916321
chr3	9916385	9916386
chr3	9916448	9916449
chr3	9918022	9918023
chr3	9918441	9918442
chr3	9918863	9918864
chr3	9919749	9919750
chr3	9919850	9919851
chr3	9920119	9920120
chr3	9920140	9920141
chr3	9920475	9920476
chr3	9922479	9922480
chr3	9922811	9922812
chr3	9923163	9923164
chr3	9923513	9923514
chr3	9923640	9923641
chr3	9924315	9924316
chr3	9924871	9924872
chr3	9924890	9924891
chr3	9925292	9925293
chr3	9925304	9925305
chr3	9925360	9925361
chr3	9925516	9925517
chr3	9925558	9925559
chr3	9925724	9925725
chr3	9925905	9925906
chr3	9925914	9925915
chr3	9926034	9926035
chr3	9926043	9926044
chr3	9926270	9926271
chr3	9926272	9926273
chr3	9926356	9926357
chr3	9926889	9926890
chr3	9927085	9927086
chr3	9927244	9927245
chr3	9927463	9927464
chr3	9927946	9927947
chr3	9927969	9927970
chr3	9927975	9927976
chr3	9928203	9928204
chr3	9928396	9928397
chr3	9929690	9929691
chr3	9930070	9930071
chr3	9931824	9931825
chr3	9932448	9932449
chr3	9932592	9932593
chr3	9933274	9933275
chr3	9933510	9933511
chr3	9934342	9934343
chr3	9935040	9935041
chr3	9935302	9935303
chr3	9935860	9935861
chr3	9936026	9936027
chr3	9936034	9936035
chr3	9936195	9936196
chr3	9936197	9936198
chr3	9936279	9936280
chr3	9937179	9937180
chr3	9937772	9937773
chr3	9937783	9937784
chr3	9937836	9937837
chr3	9937919	9937920
chr3	9937938	9937939
chr3	9938025	9938026
chr3	9938302	9938303
chr3	9938327	9938328
chr3	9938370	9938371
chr3	9938388	9938389
chr3	9938431	9938432
chr3	9938432	9938433
chr3	9938456	9938457
chr3	9938538	9938539
chr3	9938667	9938668
chr3	9938684	9938685
chr3	9938710	9938711
chr3	9938714	9938715
chr3	9938753	9938754
chr3	9938907	9938908
chr3	9939200	9939201
chr3	9939214	9939215
chr3	9939320	9939321
chr3	9939460	9939461
chr3	9939529	9939530
chr3	9939537	9939538
chr3	9939649	9939650
chr3	9939679	9939680
chr3	9939680	9939681
chr3	9939713	9939714
chr3	9939745	9939746
chr3	9939926	9939927
chr3	9939952	9939953
chr3	9939981	9939982
chr3	9940206	9940207
chr3	9940218	9940219
chr3	9940238	9940239
chr3	9940297	9940298
chr3	9940380	9940381
chr3	9940430	9940431
chr3	9940624	9940625
chr3	9940640	9940641
chr3	9940655	9940656
chr3	9940670	9940671
chr3	9940729	9940730
chr3	9940734	9940735
chr3	9940932	9940933
chr3	9941085	9941086
chr3	9941325	9941326
chr3	9941571	9941572
chr3	9941640	9941641
chr3	9941671	9941672
chr3	9941784	9941785
chr3	9941796	9941797
chr3	9941834	9941835
chr3	9942007	9942008
chr3	9942119	9942120
chr3	9942136	9942137
chr3	9943116	9943117
chr3	9943387	9943388
chr3	9944093	9944094
chr3	9945339	9945340
chr3	9945487	9945488
chr3	9945746	9945747
chr3	9945759	9945760
chr3	9945791	9945792
chr3	9945860	9945861
chr3	9946039	9946040
chr3	9946326	9946327
chr3	9946352	9946353
chr3	9946758	9946759
chr3	9947045	9947046
chr3	9947080	9947081
chr3	9947091	9947092
chr3	9947102	9947103
chr3	9948456	9948457
chr3	9948457	9948458
chr3	9948558	9948559
chr3	9948680	9948681
chr3	9949122	9949123
chr3	9949128	9949129
chr3	9949438	9949439
chr3	9950245	9950246
chr3	9950839	9950840
chr3	9950886	9950887
chr3	9951004	9951005
chr3	9951436	9951437
chr3	9951489	9951490
chr3	9952130	9952131
chr3	9953465	9953466
chr3	9955510	9955511
chr3	9955525	9955526
chr3	9955546	9955547
chr3	9955863	9955864
chr3	9955924	9955925
chr3	9955925	9955926
chr3	9956091	9956092
chr3	9956362	9956363
chr3	9957372	9957373
chr3	9957376	9957377
chr3	9957388	9957389
chr3	9957729	9957730
chr3	9957769	9957770
chr3	9958076	9958077
chr3	9958095	9958096
chr3	9958572	9958573
chr3	9958858	9958859
chr3	9958863	9958864
chr3	9958965	9958966
chr3	9958978	9958979
chr3	9959347	9959348
chr3	9959761	9959762
chr3	9960304	9960305
chr3	9960339	9960340
chr3	9960341	9960342
chr3	9960420	9960421
chr3	9960532	9960533
chr3	9961087	9961088
chr3	9961099	9961100
chr3	9961117	9961118
chr3	9961208	9961209
chr3	9961248	9961249
chr3	9964467	9964468
chr3	9964552	9964553
chr3	9964564	9964565
chr3	9964592	9964593
chr3	9964990	9964991
chr3	9967187	9967188
chr3	9967611	9967612
chr3	9967648	9967649
chr3	9967666	9967667
chr3	9967740	9967741
chr3	9967814	9967815
chr3	9967830	9967831
chr3	9967866	9967867
chr3	9967901	9967902
chr3	9967987	9967988
chr3	9968002	9968003
chr3	9968056	9968057
chr3	9968302	9968303
chr3	9968674	9968675
chr3	9968691	9968692
chr3	9968763	9968764
chr3	9968874	9968875
chr3	9968898	9968899
chr3	9969142	9969143
chr3	9970241	9970242
chr3	9970580	9970581
chr3	9972935	9972936
chr3	9973211	9973212
chr3	9973793	9973794
chr3	9973851	9973852
chr3	9973889	9973890
chr3	9974086	9974087
chr3	9974551	9974552
chr3	9975171	9975172
chr3	9976699	9976700
chr3	9977325	9977326
chr3	9978837	9978838
chr3	9979338	9979339
chr3	9979693	9979694
chr3	9980698	9980699
chr3	9980756	9980757
chr3	9981138	9981139
chr3	9981692	9981693
chr3	9981979	9981980
chr3	9982657	9982658
chr3	9983781	9983782
chr3	9983905	9983906
chr3	9983909	9983910
chr3	9984840	9984841
chr3	9985312	9985313
chr3	9985814	9985815
chr3	9985823	9985824
chr3	9985847	9985848
chr3	9985918	9985919
chr3	9985930	9985931
chr3	9986063	9986064
chr3	9986239	9986240
chr3	9986249	9986250
chr3	9986385	9986386
chr3	9986435	9986436
chr3	9986577	9986578
chr3	9986593	9986594
chr3	9986744	9986745
chr3	9986797	9986798
chr3	9986840	9986841
chr3	9986849	9986850
chr3	9986976	9986977
chr3	9987316	9987317
chr3	9987871	9987872
chr3	9988075	9988076
chr3	9988174	9988175
chr3	9988215	9988216
chr3	9988407	9988408
chr3	9988634	9988635
chr3	9988678	9988679
chr3	9988679	9988680
chr3	9988680	9988681
chr3	9988734	9988735
chr3	9988922	9988923
chr3	9989265	9989266
chr3	9989300	9989301
chr3	9995548	9995549
chr3	9995601	9995602
chr3	9995617	9995618
chr3	9995619	9995620
chr3	9995679	9995680
chr3	9995688	9995689
chr3	9995734	9995735
chr3	9995889	9995890
chr3	9995899	9995900
chr3	9995935	9995936
chr3	9996145	9996146
chr3	9996227	9996228
chr3	9996887	9996888
chr3	9996897	9996898
chr3	9996901	9996902
chr3	9996946	9996947
chr3	9999787	9999788
chr3	10000856	10000857
chr3	10001286	10001287
chr3	10001734	10001735
chr3	10004091	10004092
chr3	10004409	10004410
chr3	10004665	10004666
chr3	10005382	10005383
chr3	10005414	10005415
chr3	10005851	10005852
chr3	10005878	10005879
chr3	10006002	10006003
chr3	10006202	10006203
chr3	10006331	10006332
chr3	10006548	10006549
chr3	10006677	10006678
chr3	10006684	10006685
chr3	10006821	10006822
chr3	10006897	10006898
chr3	10007119	10007120
chr3	10007343	10007344
chr3	10008308	10008309
chr3	10008422	10008423
chr3	10009467	10009468
chr3	10010282	10010283
chr3	10010579	10010580
chr3	10010794	10010795
chr3	10012751	10012752
chr3	10012788	10012789
chr3	10012882	10012883
chr3	10012941	10012942
chr3	10012957	10012958
chr3	10013032	10013033
chr3	10013062	10013063
chr3	10013065	10013066
chr3	10013280	10013281
chr3	10013500	10013501
chr3	10013502	10013503
chr3	10013615	10013616
chr3	10013623	10013624
chr3	10013645	10013646
chr3	10013649	10013650
chr3	10013650	10013651
chr3	10013685	10013686
chr3	10013693	10013694
chr3	10013697	10013698
chr3	10013730	10013731
chr3	10013750	10013751
chr3	10013757	10013758
chr3	10013782	10013783
chr3	10013931	10013932
chr3	10014109	10014110
chr3	10014299	10014300
chr3	10014335	10014336
chr3	10014520	10014521
chr3	10014529	10014530
chr3	10014560	10014561
chr3	10014563	10014564
chr3	10014568	10014569
chr3	10014650	10014651
chr3	10014719	10014720
chr3	10014728	10014729
chr3	10014748	10014749
chr3	10015207	10015208
chr3	10015215	10015216
chr3	10015216	10015217
chr3	10015352	10015353
chr3	10015387	10015388
chr3	10015402	10015403
chr3	10015403	10015404
chr3	10015416	10015417
chr3	10016230	10016231
chr3	10017076	10017077
chr3	10017285	10017286
chr3	10017292	10017293
chr3	10017604	10017605
chr3	10017639	10017640
chr3	10018233	10018234
chr3	10018282	10018283
chr3	10018493	10018494
chr3	10018672	10018673
chr3	10019995	10019996
chr3	10020202	10020203
chr3	10020258	10020259
chr3	10020697	10020698
chr3	10020700	10020701
chr3	10021992	10021993
chr3	10022084	10022085
chr3	10022553	10022554
chr3	10023356	10023357
chr3	10023948	10023949
chr3	10024887	10024888
chr3	10024944	10024945
chr3	10024996	10024997
chr3	10025100	10025101
chr3	10025102	10025103
chr3	10025105	10025106
chr3	10025108	10025109
chr3	10025398	10025399
chr3	10025451	10025452
chr3	10025461	10025462
chr3	10025522	10025523
chr3	10025544	10025545
chr3	10025600	10025601
chr3	10025811	10025812
chr3	10025815	10025816
chr3	10025929	10025930
chr3	10025998	10025999
chr3	10026063	10026064
chr3	10026097	10026098
chr3	10026370	10026371
chr3	10026570	10026571
chr3	10026582	10026583
chr3	10026609	10026610
chr3	10026810	10026811
chr3	10026831	10026832
chr3	10028124	10028125
chr3	10028747	10028748
chr3	10030936	10030937
chr3	10032394	10032395
chr3	10032403	10032404
chr3	10032569	10032570
chr3	10032672	10032673
chr3	10033395	10033396
chr3	10033705	10033706
chr3	10033740	10033741
chr3	10034319	10034320
chr3	10034347	10034348
chr3	10034349	10034350
chr3	10034786	10034787
chr3	10034826	10034827
chr3	10034914	10034915
chr3	10034981	10034982
chr3	10035100	10035101
chr3	10035358	10035359
chr3	10035394	10035395
chr3	10035544	10035545
chr3	10035576	10035577
chr3	10035992	10035993
chr3	10036114	10036115
chr3	10036129	10036130
chr3	10036210	10036211
chr3	10036235	10036236
chr3	10036420	10036421
chr3	10036465	10036466
chr3	10036542	10036543
chr3	10036678	10036679
chr3	10037304	10037305
chr3	10037635	10037636
chr3	10037656	10037657
chr3	10038136	10038137
chr3	10038466	10038467
chr3	10038815	10038816
chr3	10039536	10039537
chr3	10040186	10040187
chr3	10040236	10040237
chr3	10040362	10040363
chr3	10040607	10040608
chr3	10040688	10040689
chr3	10040708	10040709
chr3	10041009	10041010
chr3	10041180	10041181
chr3	10041234	10041235
chr3	10041250	10041251
chr3	10041294	10041295
chr3	10041302	10041303
chr3	10041356	10041357
chr3	10041357	10041358
chr3	10041359	10041360
chr3	10041487	10041488
chr3	10041488	10041489
chr3	10041543	10041544
chr3	10041544	10041545
chr3	10041553	10041554
chr3	10041676	10041677
chr3	10041677	10041678
chr3	10041706	10041707
chr3	10041741	10041742
chr3	10041767	10041768
chr3	10042053	10042054
chr3	10043018	10043019
chr3	10043023	10043024
chr3	10043060	10043061
chr3	10043115	10043116
chr3	10043120	10043121
chr3	10043147	10043148
chr3	10043480	10043481
chr3	10043532	10043533
chr3	10043574	10043575
chr3	10043616	10043617
chr3	10043624	10043625
chr3	10043705	10043706
chr3	10043736	10043737
chr3	10044022	10044023
chr3	10044235	10044236
chr3	10044242	10044243
chr3	10044451	10044452
chr3	10044464	10044465
chr3	10044470	10044471
chr3	10044658	10044659
chr3	10044896	10044897
chr3	10044948	10044949
chr3	10045078	10045079
chr3	10045123	10045124
chr3	10045200	10045201
chr3	10045257	10045258
chr3	10045286	10045287
chr3	10045557	10045558
chr3	10045602	10045603
chr3	10045698	10045699
chr3	10045809	10045810
chr3	10045971	10045972
chr3	10046028	10046029
chr3	10046056	10046057
chr3	10046106	10046107
chr3	10046226	10046227
chr3	10046273	10046274
chr3	10046417	10046418
chr3	10046494	10046495
chr3	10046697	10046698
chr3	10046736	10046737
chr3	10046771	10046772
chr3	10047022	10047023
chr3	10047155	10047156
chr3	10047177	10047178
chr3	10047179	10047180
chr3	10047435	10047436
chr3	10047750	10047751
chr3	10047870	10047871
chr3	10047897	10047898
chr3	10047910	10047911
chr3	10048041	10048042
chr3	10048048	10048049
chr3	10048135	10048136
chr3	10048138	10048139
chr3	10048172	10048173
chr3	10048194	10048195
chr3	10048198	10048199
chr3	10048205	10048206
chr3	10048294	10048295
chr3	10048511	10048512
chr3	10048544	10048545
chr3	10048794	10048795
chr3	10048841	10048842
chr3	10048958	10048959
chr3	10049001	10049002
chr3	10049011	10049012
chr3	10049037	10049038
chr3	10049064	10049065
chr3	10049072	10049073
chr3	10049077	10049078
chr3	10049089	10049090
chr3	10049112	10049113
chr3	10049191	10049192
chr3	10049370	10049371
chr3	10049409	10049410
chr3	10049425	10049426
chr3	10049485	10049486
chr3	10049491	10049492
chr3	10049579	10049580
chr3	10049627	10049628
chr3	10049633	10049634
chr3	10049639	10049640
chr3	10049645	10049646
chr3	10049702	10049703
chr3	10049719	10049720
chr3	10049728	10049729
chr3	10049774	10049775
chr3	10049838	10049839
chr3	10049843	10049844
chr3	10049861	10049862
chr3	10049880	10049881
chr3	10050063	10050064
chr3	10050401	10050402
chr3	10050674	10050675
chr3	10050896	10050897
chr3	10050897	10050898
chr3	10051076	10051077
chr3	10051148	10051149
chr3	10051164	10051165
chr3	10051382	10051383
chr3	10051462	10051463
chr3	10051544	10051545
chr3	10051636	10051637
chr3	10051693	10051694
chr3	10051713	10051714
chr3	10051802	10051803
chr3	10051803	10051804
chr3	10051805	10051806
chr3	10051843	10051844
chr3	10052005	10052006
chr3	10052088	10052089
chr3	10052126	10052127
chr3	10052910	10052911
chr3	10052958	10052959
chr3	10053237	10053238
chr3	10053324	10053325
chr3	10053371	10053372
chr3	10053415	10053416
chr3	10053432	10053433
chr3	10053453	10053454
chr3	10053474	10053475
chr3	10053533	10053534
chr3	10053542	10053543
chr3	10053550	10053551
chr3	10053590	10053591
chr3	10053643	10053644
chr3	10053686	10053687
chr3	10053719	10053720
chr3	10053907	10053908
chr3	10054193	10054194
chr3	10054505	10054506
chr3	10054589	10054590
chr3	10054657	10054658
chr3	10054685	10054686
chr3	10054701	10054702
chr3	10054833	10054834
chr3	10054859	10054860
chr3	10054903	10054904
chr3	10054986	10054987
chr3	10055000	10055001
chr3	10055019	10055020
chr3	10055046	10055047
chr3	10055053	10055054
chr3	10055124	10055125
chr3	10055636	10055637
chr3	10055681	10055682
chr3	10055893	10055894
chr3	10055909	10055910
chr3	10055922	10055923
chr3	10055975	10055976
chr3	10055989	10055990
chr3	10056055	10056056
chr3	10056110	10056111
chr3	10056323	10056324
chr3	10056349	10056350
chr3	10056636	10056637
chr3	10056644	10056645
chr3	10056689	10056690
chr3	10056706	10056707
chr3	10056743	10056744
chr3	10056773	10056774
chr3	10056951	10056952
chr3	10056981	10056982
chr3	10057013	10057014
chr3	10057052	10057053
chr3	10057068	10057069
chr3	10057080	10057081
chr3	10057125	10057126
chr3	10057131	10057132
chr3	10057160	10057161
chr3	10057170	10057171
chr3	10057190	10057191
chr3	10057201	10057202
chr3	10057380	10057381
chr3	10057628	10057629
chr3	10057629	10057630
chr3	10057666	10057667
chr3	10057675	10057676
chr3	10057680	10057681
chr3	10057694	10057695
chr3	10057703	10057704
chr3	10057751	10057752
chr3	10057755	10057756
chr3	10057774	10057775
chr3	10057779	10057780
chr3	10057781	10057782
chr3	10057806	10057807
chr3	10057825	10057826
chr3	10057847	10057848
chr3	10057888	10057889
chr3	10057977	10057978
chr3	10058009	10058010
chr3	10058010	10058011
chr3	10058068	10058069
chr3	10058129	10058130
chr3	10058164	10058165
chr3	10058267	10058268
chr3	10058273	10058274
chr3	10058287	10058288
chr3	10058309	10058310
chr3	10058444	10058445
chr3	10058498	10058499
chr3	10058529	10058530
chr3	10058548	10058549
chr3	10058556	10058557
chr3	10058622	10058623
chr3	10058675	10058676
chr3	10058698	10058699
chr3	10058700	10058701
chr3	10058708	10058709
chr3	10058722	10058723
chr3	10058742	10058743
chr3	10058786	10058787
chr3	10058798	10058799
chr3	10058801	10058802
chr3	10058878	10058879
chr3	10058953	10058954
chr3	10058959	10058960
chr3	10059030	10059031
chr3	10059129	10059130
chr3	10059161	10059162
chr3	10059260	10059261
chr3	10059261	10059262
chr3	10059480	10059481
chr3	10059509	10059510
chr3	10059527	10059528
chr3	10060512	10060513
chr3	10060830	10060831
chr3	10060836	10060837
chr3	10060896	10060897
chr3	10060904	10060905
chr3	10060918	10060919
chr3	10061836	10061837
chr3	10062057	10062058
chr3	10062451	10062452
chr3	10062452	10062453
chr3	10062933	10062934
chr3	10063677	10063678
chr3	10063857	10063858
chr3	10063902	10063903
chr3	10063926	10063927
chr3	10064066	10064067
chr3	10064126	10064127
chr3	10064281	10064282
chr3	10064375	10064376
chr3	10064512	10064513
chr3	10064706	10064707
chr3	10064747	10064748
chr3	10064895	10064896
chr3	10064973	10064974
chr3	10064992	10064993
chr3	10065063	10065064
chr3	10065066	10065067
chr3	10065094	10065095
chr3	10065111	10065112
chr3	10065145	10065146
chr3	10065146	10065147
chr3	10065164	10065165
chr3	10065167	10065168
chr3	10065240	10065241
chr3	10065270	10065271
chr3	10065285	10065286
chr3	10065288	10065289
chr3	10065300	10065301
chr3	10065316	10065317
chr3	10065402	10065403
chr3	10065409	10065410
chr3	10065468	10065469
chr3	10065506	10065507
chr3	10065512	10065513
chr3	10065513	10065514
chr3	10065632	10065633
chr3	10065713	10065714
chr3	10065769	10065770
chr3	10065770	10065771
chr3	10065782	10065783
chr3	10065784	10065785
chr3	10065806	10065807
chr3	10065814	10065815
chr3	10065824	10065825
chr3	10065826	10065827
chr3	10065829	10065830
chr3	10065843	10065844
chr3	10065871	10065872
chr3	10065882	10065883
chr3	10065983	10065984
chr3	10065991	10065992
chr3	10065997	10065998
chr3	10066010	10066011
chr3	10066050	10066051
chr3	10066089	10066090
chr3	10066126	10066127
chr3	10066193	10066194
chr3	10066274	10066275
chr3	10066278	10066279
chr3	10066298	10066299
chr3	10066312	10066313
chr3	10066840	10066841
chr3	10067271	10067272
chr3	10067285	10067286
chr3	10067611	10067612
chr3	10068040	10068041
chr3	10068064	10068065
chr3	10068276	10068277
chr3	10068559	10068560
chr3	10069033	10069034
chr3	10069564	10069565
chr3	10071014	10071015
chr3	10071139	10071140
chr3	10071652	10071653
chr3	10072233	10072234
chr3	10072485	10072486
chr3	10072897	10072898
chr3	10073148	10073149
chr3	10073355	10073356
chr3	10075097	10075098
chr3	10075633	10075634
chr3	10076317	10076318
chr3	10076731	10076732
chr3	10076794	10076795
chr3	10076917	10076918
chr3	10077314	10077315
chr3	10077541	10077542
chr3	10077565	10077566
chr3	10077756	10077757
chr3	10078052	10078053
chr3	10078242	10078243
chr3	10078783	10078784
chr3	10079301	10079302
chr3	10079981	10079982
chr3	10080915	10080916
chr3	10082035	10082036
chr3	10082318	10082319
chr3	10082766	10082767
chr3	10083084	10083085
chr3	10083322	10083323
chr3	10083482	10083483
chr3	10083705	10083706
chr3	10083713	10083714
chr3	10083759	10083760
chr3	10083798	10083799
chr3	10084141	10084142
chr3	10085046	10085047
chr3	10085461	10085462
chr3	10085740	10085741
chr3	10100407	10100408
chr3	10100412	10100413
chr3	10102257	10102258
chr3	10119953	10119954
chr3	10127849	10127850
chr3	10137759	10137760
chr3	10138205	10138206
chr3	10141219	10141220
chr3	10141231	10141232
chr3	10159202	10159203
chr3	10159249	10159250
chr3	10159252	10159253
chr3	10159569	10159570
chr3	10159576	10159577
chr3	10159965	10159966
chr3	10159979	10159980
chr3	10159986	10159987
chr3	10159997	10159998
chr3	10160176	10160177
chr3	10160191	10160192
chr3	10163851	10163852
chr3	10163938	10163939
chr3	10163988	10163989
chr3	10163993	10163994
chr3	10163994	10163995
chr3	10164000	10164001
chr3	10164021	10164022
chr3	10164182	10164183
chr3	10164194	10164195
chr3	10164618	10164619
chr3	10169285	10169286
chr3	10169289	10169290
chr3	10171497	10171498
chr3	10171705	10171706
chr3	10175675	10175676
chr3	10178834	10178835
chr3	10181494	10181495
chr3	10183829	10183830
chr3	10183861	10183862
chr3	10184595	10184596
chr3	10186280	10186281
chr3	10188823	10188824
chr3	10193370	10193371
chr3	10194099	10194100
chr3	10194462	10194463
chr3	10194780	10194781
chr3	10195457	10195458
chr3	10195458	10195459
chr3	10195977	10195978
chr3	10196086	10196087
chr3	10196125	10196126
chr3	10196191	10196192
chr3	10196619	10196620
chr3	10196622	10196623
chr3	10196768	10196769
chr3	10196841	10196842
chr3	10196843	10196844
chr3	10196855	10196856
chr3	10196898	10196899
chr3	10197022	10197023
chr3	10197069	10197070
chr3	10197193	10197194
chr3	10197380	10197381
chr3	10198071	10198072
chr3	10198143	10198144
chr3	10198145	10198146
chr3	10198146	10198147
chr3	10198230	10198231
chr3	10198321	10198322
chr3	10198366	10198367
chr3	10198388	10198389
chr3	10198432	10198433
chr3	10198506	10198507
chr3	10198721	10198722
chr3	10198730	10198731
chr3	10198734	10198735
chr3	10198813	10198814
chr3	10198886	10198887
chr3	10198988	10198989
chr3	10199047	10199048
chr3	10199064	10199065
chr3	10199152	10199153
chr3	10199771	10199772
chr3	10199843	10199844
chr3	10199917	10199918
chr3	10199944	10199945
chr3	10199959	10199960
chr3	10200002	10200003
chr3	10200408	10200409
chr3	10200468	10200469
chr3	10200662	10200663
chr3	10200670	10200671
chr3	10206473	10206474
chr3	10212707	10212708
chr3	10220793	10220794
chr3	10221203	10221204
chr3	10221405	10221406
chr3	10221600	10221601
chr3	10221612	10221613
chr3	10221641	10221642
chr3	10230146	10230147
chr3	10244811	10244812
chr3	10246690	10246691
chr3	10246907	10246908
chr3	10264221	10264222
chr3	10264225	10264226
chr3	10264245	10264246
chr3	10275291	10275292
chr3	10288342	10288343
chr3	10288481	10288482
chr3	10296640	10296641
chr3	10312260	10312261
chr3	10318560	10318561
chr3	10324908	10324909
chr3	10325196	10325197
chr3	10325259	10325260
chr3	10331333	10331334
chr3	10353232	10353233
chr3	10364904	10364905
chr3	10370190	10370191
chr3	10370234	10370235
chr3	10397809	10397810
chr3	10411710	10411711
chr3	10424477	10424478
chr3	10426323	10426324
chr3	10429413	10429414
chr3	10433587	10433588
chr3	10433602	10433603
chr3	10433622	10433623
chr3	10444371	10444372
chr3	10450866	10450867
chr3	10455201	10455202
chr3	10456312	10456313
chr3	10456321	10456322
chr3	10462710	10462711
chr3	10469510	10469511
chr3	10471159	10471160
chr3	10481661	10481662
chr3	10483411	10483412
chr3	10483413	10483414
chr3	10483709	10483710
chr3	10483772	10483773
chr3	10483785	10483786
chr3	10483796	10483797
chr3	10484138	10484139
chr3	10484154	10484155
chr3	10484835	10484836
chr3	10485403	10485404
chr3	10486750	10486751
chr3	10486767	10486768
chr3	10486779	10486780
chr3	10487036	10487037
chr3	10487092	10487093
chr3	10487132	10487133
chr3	10487133	10487134
chr3	10487156	10487157
chr3	10487242	10487243
chr3	10487290	10487291
chr3	10487296	10487297
chr3	10502434	10502435
chr3	10520494	10520495
chr3	10521809	10521810
chr3	10525189	10525190
chr3	10528742	10528743
chr3	10528768	10528769
chr3	10529687	10529688
chr3	10529926	10529927
chr3	10529932	10529933
chr3	10529971	10529972
chr3	10530264	10530265
chr3	10530296	10530297
chr3	10530334	10530335
chr3	10530350	10530351
chr3	10531392	10531393
chr3	10531460	10531461
chr3	10531629	10531630
chr3	10531654	10531655
chr3	10531681	10531682
chr3	10533391	10533392
chr3	10536663	10536664
chr3	10553110	10553111
chr3	10555183	10555184
chr3	10574953	10574954
chr3	10578010	10578011
chr3	10578433	10578434
chr3	10578449	10578450
chr3	10581372	10581373
chr3	10589134	10589135
chr3	10590066	10590067
chr3	10593811	10593812
chr3	10595010	10595011
chr3	10595015	10595016
chr3	10595020	10595021
chr3	10595206	10595207
chr3	10595211	10595212
chr3	10595216	10595217
chr3	10595221	10595222
chr3	10601542	10601543
chr3	10601565	10601566
chr3	10602523	10602524
chr3	10612682	10612683
chr3	10612684	10612685
chr3	10613824	10613825
chr3	10624959	10624960
chr3	10624976	10624977
chr3	10632006	10632007
chr3	10634108	10634109
chr3	10634875	10634876
chr3	10636458	10636459
chr3	10638163	10638164
chr3	10638404	10638405
chr3	10640793	10640794
chr3	10641553	10641554
chr3	10644623	10644624
chr3	10645798	10645799
chr3	10647180	10647181
chr3	10650789	10650790
chr3	10673144	10673145
chr3	10673159	10673160
chr3	10693986	10693987
chr3	10694246	10694247
chr3	10694283	10694284
chr3	10694807	10694808
chr3	10694810	10694811
chr3	10694839	10694840
chr3	10695148	10695149
chr3	10695157	10695158
chr3	10695161	10695162
chr3	10695183	10695184
chr3	10711025	10711026
chr3	10712533	10712534
chr3	10721222	10721223
chr3	10726100	10726101
chr3	10730922	10730923
chr3	10730928	10730929
chr3	10730934	10730935
chr3	10730940	10730941
chr3	10743920	10743921
chr3	10743931	10743932
chr3	10744482	10744483
chr3	10746009	10746010
chr3	10746017	10746018
chr3	10746057	10746058
chr3	10746174	10746175
chr3	10746384	10746385
chr3	10746391	10746392
chr3	10746394	10746395
chr3	10746398	10746399
chr3	10746421	10746422
chr3	10746584	10746585
chr3	10746596	10746597
chr3	10746625	10746626
chr3	10746632	10746633
chr3	10746644	10746645
chr3	10746655	10746656
chr3	10746922	10746923
chr3	10746943	10746944
chr3	10747015	10747016
chr3	10747020	10747021
chr3	10747091	10747092
chr3	10747173	10747174
chr3	10747176	10747177
chr3	10747185	10747186
chr3	10747324	10747325
chr3	10747372	10747373
chr3	10747385	10747386
chr3	10747411	10747412
chr3	10747445	10747446
chr3	10747446	10747447
chr3	10747448	10747449
chr3	10747555	10747556
chr3	10747660	10747661
chr3	10747787	10747788
chr3	10747800	10747801
chr3	10748044	10748045
chr3	10748241	10748242
chr3	10748300	10748301
chr3	10748332	10748333
chr3	10748432	10748433
chr3	10749990	10749991
chr3	10750553	10750554
chr3	10750562	10750563
chr3	10750574	10750575
chr3	10750657	10750658
chr3	10750810	10750811
chr3	10750911	10750912
chr3	10751530	10751531
chr3	10751672	10751673
chr3	10751681	10751682
chr3	10751758	10751759
chr3	10751981	10751982
chr3	10752058	10752059
chr3	10752075	10752076
chr3	10752081	10752082
chr3	10752203	10752204
chr3	10752543	10752544
chr3	10752557	10752558
chr3	10752703	10752704
chr3	10752940	10752941
chr3	10753243	10753244
chr3	10753248	10753249
chr3	10753271	10753272
chr3	10753375	10753376
chr3	10753399	10753400
chr3	10753586	10753587
chr3	10753726	10753727
chr3	10753959	10753960
chr3	10754007	10754008
chr3	10754386	10754387
chr3	10754429	10754430
chr3	10754436	10754437
chr3	10754598	10754599
chr3	10754604	10754605
chr3	10755388	10755389
chr3	10755455	10755456
chr3	10755943	10755944
chr3	10756267	10756268
chr3	10756359	10756360
chr3	10756970	10756971
chr3	10757272	10757273
chr3	10757323	10757324
chr3	10757338	10757339
chr3	10757397	10757398
chr3	10757492	10757493
chr3	10757829	10757830
chr3	10757953	10757954
chr3	10758281	10758282
chr3	10772534	10772535
chr3	10777387	10777388
chr3	10778782	10778783
chr3	10778930	10778931
chr3	10788486	10788487
chr3	10790005	10790006
chr3	10790060	10790061
chr3	10790451	10790452
chr3	10790457	10790458
chr3	10790464	10790465
chr3	10790523	10790524
chr3	10790581	10790582
chr3	10795615	10795616
chr3	10797134	10797135
chr3	10797498	10797499
chr3	10810727	10810728
chr3	10813409	10813410
chr3	10813415	10813416
chr3	10818217	10818218
chr3	10825945	10825946
chr3	10826663	10826664
chr3	10828862	10828863
chr3	10846204	10846205
chr3	10846615	10846616
chr3	10846622	10846623
chr3	10846626	10846627
chr3	10846760	10846761
chr3	10846764	10846765
chr3	10847059	10847060
chr3	10847079	10847080
chr3	10847327	10847328
chr3	10852714	10852715
chr3	10860870	10860871
chr3	10860929	10860930
chr3	10867495	10867496
chr3	10871091	10871092
chr3	10874545	10874546
chr3	10875722	10875723
chr3	10875779	10875780
chr3	10876093	10876094
chr3	10876130	10876131
chr3	10883489	10883490
chr3	10885648	10885649
chr3	10885684	10885685
chr3	10890919	10890920
chr3	10894664	10894665
chr3	10908129	10908130
chr3	10908516	10908517
chr3	10908931	10908932
chr3	10912906	10912907
chr3	10915899	10915900
chr3	10923822	10923823
chr3	10923836	10923837
chr3	10926440	10926441
chr3	10932996	10932997
chr3	10932998	10932999
chr3	10933000	10933001
chr3	10939684	10939685
chr3	10941318	10941319
chr3	10943000	10943001
chr3	10960641	10960642
chr3	10973109	10973110
chr3	10973210	10973211
chr3	10979256	10979257
chr3	10983084	10983085
chr3	10983089	10983090
chr3	10987220	10987221
chr3	10993044	10993045
chr3	10993052	10993053
chr3	10994623	10994624
chr3	10994624	10994625
chr3	10995263	10995264
chr3	11002419	11002420
chr3	11005325	11005326
chr3	11010050	11010051
chr3	11013505	11013506
chr3	11013811	11013812
chr3	11015895	11015896
chr3	11016717	11016718
chr3	11018762	11018763
chr3	11018808	11018809
chr3	11020080	11020081
chr3	11020521	11020522
chr3	11021490	11021491
chr3	11024280	11024281
chr3	11024544	11024545
chr3	11028711	11028712
chr3	11028719	11028720
chr3	11028720	11028721
chr3	11028726	11028727
chr3	11028859	11028860
chr3	11029087	11029088
chr3	11030112	11030113
chr3	11030474	11030475
chr3	11038400	11038401
chr3	11040047	11040048
chr3	11047160	11047161
chr3	11047197	11047198
chr3	11047362	11047363
chr3	11050803	11050804
chr3	11050813	11050814
chr3	11051177	11051178
chr3	11051220	11051221
chr3	11051255	11051256
chr3	11053579	11053580
chr3	11055481	11055482
chr3	11055498	11055499
chr3	11055865	11055866
chr3	11055938	11055939
chr3	11055962	11055963
chr3	11056006	11056007
chr3	11056926	11056927
chr3	11057207	11057208
chr3	11057314	11057315
chr3	11058063	11058064
chr3	11058127	11058128
chr3	11058146	11058147
chr3	11060371	11060372
chr3	11069204	11069205
chr3	11071542	11071543
chr3	11079081	11079082
chr3	11083717	11083718
chr3	11086031	11086032
chr3	11089702	11089703
chr3	11094626	11094627
chr3	11094632	11094633
chr3	11094682	11094683
chr3	11098915	11098916
chr3	11098945	11098946
chr3	11108665	11108666
chr3	11108673	11108674
chr3	11142192	11142193
chr3	11142204	11142205
chr3	11146689	11146690
chr3	11148794	11148795
chr3	11148872	11148873
chr3	11148899	11148900
chr3	11148902	11148903
chr3	11149101	11149102
chr3	11149103	11149104
chr3	11150090	11150091
chr3	11150095	11150096
chr3	11150120	11150121
chr3	11150125	11150126
chr3	11152221	11152222
chr3	11152239	11152240
chr3	11152370	11152371
chr3	11167756	11167757
chr3	11174763	11174764
chr3	11174855	11174856
chr3	11175020	11175021
chr3	11175136	11175137
chr3	11175210	11175211
chr3	11175446	11175447
chr3	11175773	11175774
chr3	11176273	11176274
chr3	11176396	11176397
chr3	11176434	11176435
chr3	11177929	11177930
chr3	11178559	11178560
chr3	11178710	11178711
chr3	11178867	11178868
chr3	11179547	11179548
chr3	11179666	11179667
chr3	11179841	11179842
chr3	11180721	11180722
chr3	11180956	11180957
chr3	11183660	11183661
chr3	11183825	11183826
chr3	11184478	11184479
chr3	11185908	11185909
chr3	11186428	11186429
chr3	11187269	11187270
chr3	11195864	11195865
chr3	11196211	11196212
chr3	11197729	11197730
chr3	11198305	11198306
chr3	11198417	11198418
chr3	11198431	11198432
chr3	11198565	11198566
chr3	11198590	11198591
chr3	11198596	11198597
chr3	11198613	11198614
chr3	11198697	11198698
chr3	11198701	11198702
chr3	11198729	11198730
chr3	11198747	11198748
chr3	11198943	11198944
chr3	11199902	11199903
chr3	11200065	11200066
chr3	11200157	11200158
chr3	11200489	11200490
chr3	11200630	11200631
chr3	11201089	11201090
chr3	11201120	11201121
chr3	11207786	11207787
chr3	11211346	11211347
chr3	11235309	11235310
chr3	11245569	11245570
chr3	11269825	11269826
chr3	11269831	11269832
chr3	11269849	11269850
chr3	11273926	11273927
chr3	11285531	11285532
chr3	11285541	11285542
chr3	11285543	11285544
chr3	11300065	11300066
chr3	11306679	11306680
chr3	11310671	11310672
chr3	11317396	11317397
chr3	11329866	11329867
chr3	11334431	11334432
chr3	11338378	11338379
chr3	11338382	11338383
chr3	11340382	11340383
chr3	11345654	11345655
chr3	11355394	11355395
chr3	11372392	11372393
chr3	11376961	11376962
chr3	11377039	11377040
chr3	11384644	11384645
chr3	11385955	11385956
chr3	11388087	11388088
chr3	11389048	11389049
chr3	11390104	11390105
chr3	11390140	11390141
chr3	11399402	11399403
chr3	11408039	11408040
chr3	11410106	11410107
chr3	11410463	11410464
chr3	11415040	11415041
chr3	11415230	11415231
chr3	11415524	11415525
chr3	11415612	11415613
chr3	11415687	11415688
chr3	11415808	11415809
chr3	11415972	11415973
chr3	11430115	11430116
chr3	11445257	11445258
chr3	11445269	11445270
chr3	11446624	11446625
chr3	11446632	11446633
chr3	11446670	11446671
chr3	11446671	11446672
chr3	11450059	11450060
chr3	11451665	11451666
chr3	11451771	11451772
chr3	11451932	11451933
chr3	11451937	11451938
chr3	11451949	11451950
chr3	11460337	11460338
chr3	11461518	11461519
chr3	11461706	11461707
chr3	11461743	11461744
chr3	11463810	11463811
chr3	11486214	11486215
chr3	11499794	11499795
chr3	11502496	11502497
chr3	11502501	11502502
chr3	11510890	11510891
chr3	11510974	11510975
chr3	11511268	11511269
chr3	11514550	11514551
chr3	11514666	11514667
chr3	11514670	11514671
chr3	11514674	11514675
chr3	11521255	11521256
chr3	11522404	11522405
chr3	11524278	11524279
chr3	11524635	11524636
chr3	11524662	11524663
chr3	11524668	11524669
chr3	11524708	11524709
chr3	11524823	11524824
chr3	11524855	11524856
chr3	11547470	11547471
chr3	11547724	11547725
chr3	11548049	11548050
chr3	11548058	11548059
chr3	11548077	11548078
chr3	11548135	11548136
chr3	11548174	11548175
chr3	11548208	11548209
chr3	11548215	11548216
chr3	11549442	11549443
chr3	11550313	11550314
chr3	11550373	11550374
chr3	11550716	11550717
chr3	11550756	11550757
chr3	11550870	11550871
chr3	11550913	11550914
chr3	11550976	11550977
chr3	11551008	11551009
chr3	11551078	11551079
chr3	11551296	11551297
chr3	11551478	11551479
chr3	11551481	11551482
chr3	11551482	11551483
chr3	11551543	11551544
chr3	11551556	11551557
chr3	11551577	11551578
chr3	11551579	11551580
chr3	11551609	11551610
chr3	11551618	11551619
chr3	11551624	11551625
chr3	11551737	11551738
chr3	11551782	11551783
chr3	11551788	11551789
chr3	11551804	11551805
chr3	11551838	11551839
chr3	11551850	11551851
chr3	11551855	11551856
chr3	11551875	11551876
chr3	11551900	11551901
chr3	11551921	11551922
chr3	11551935	11551936
chr3	11552435	11552436
chr3	11552636	11552637
chr3	11552669	11552670
chr3	11552702	11552703
chr3	11557264	11557265
chr3	11576083	11576084
chr3	11580747	11580748
chr3	11580752	11580753
chr3	11580757	11580758
chr3	11580759	11580760
chr3	11580767	11580768
chr3	11580769	11580770
chr3	11580777	11580778
chr3	11580779	11580780
chr3	11581393	11581394
chr3	11588251	11588252
chr3	11603513	11603514
chr3	11617203	11617204
chr3	11617216	11617217
chr3	11631013	11631014
chr3	11631326	11631327
chr3	11639535	11639536
chr3	11648563	11648564
chr3	11648579	11648580
chr3	11665221	11665222
chr3	11669581	11669582
chr3	11669605	11669606
chr3	11669620	11669621
chr3	11669624	11669625
chr3	11670254	11670255
chr3	11678022	11678023
chr3	11681131	11681132
chr3	11695960	11695961
chr3	11695976	11695977
chr3	11696043	11696044
chr3	11701654	11701655
chr3	11711281	11711282
chr3	11717284	11717285
chr3	11717300	11717301
chr3	11724556	11724557
chr3	11725266	11725267
chr3	11725269	11725270
chr3	11725277	11725278
chr3	11729289	11729290
chr3	11729298	11729299
chr3	11729304	11729305
chr3	11762103	11762104
chr3	11763595	11763596
chr3	11765355	11765356
chr3	11767996	11767997
chr3	11768021	11768022
chr3	11768033	11768034
chr3	11768034	11768035
chr3	11772344	11772345
chr3	11780555	11780556
chr3	11787336	11787337
chr3	11787346	11787347
chr3	11795185	11795186
chr3	11795524	11795525
chr3	11800722	11800723
chr3	11801113	11801114
chr3	11815457	11815458
chr3	11815462	11815463
chr3	11815465	11815466
chr3	11815470	11815471
chr3	11815485	11815486
chr3	11830031	11830032
chr3	11833596	11833597
chr3	11840448	11840449
chr3	11841367	11841368
chr3	11844225	11844226
chr3	11844245	11844246
chr3	11844251	11844252
chr3	11852076	11852077
chr3	11854445	11854446
chr3	11856621	11856622
chr3	11875400	11875401
chr3	11882004	11882005
chr3	11882296	11882297
chr3	11882299	11882300
chr3	11882354	11882355
chr3	11882385	11882386
chr3	11882389	11882390
chr3	11900203	11900204
chr3	11902824	11902825
chr3	11930913	11930914
chr3	11939280	11939281
chr3	11942663	11942664
chr3	11942670	11942671
chr3	11942671	11942672
chr3	11949478	11949479
chr3	11952825	11952826
chr3	11958411	11958412
chr3	11958413	11958414
chr3	11958968	11958969
chr3	11959326	11959327
chr3	11966942	11966943
chr3	11966943	11966944
chr3	11966949	11966950
chr3	11970192	11970193
chr3	11980397	11980398
chr3	11985080	11985081
chr3	11986083	11986084
chr3	11993458	11993459
chr3	11993460	11993461
chr3	11997684	11997685
chr3	11999838	11999839
chr3	12000337	12000338
chr3	12000365	12000366
chr3	12001604	12001605
chr3	12001700	12001701
chr3	12001921	12001922
chr3	12004175	12004176
chr3	12015947	12015948
chr3	12017968	12017969
chr3	12022523	12022524
chr3	12028314	12028315
chr3	12040869	12040870
chr3	12048157	12048158
chr3	12050400	12050401
chr3	12062044	12062045
chr3	12079000	12079001
chr3	12079006	12079007
chr3	12085649	12085650
chr3	12085677	12085678
chr3	12085683	12085684
chr3	12107995	12107996
chr3	12111204	12111205
chr3	12111584	12111585
chr3	12111621	12111622
chr3	12111627	12111628
chr3	12117325	12117326
chr3	12119136	12119137
chr3	12125466	12125467
chr3	12127253	12127254
chr3	12129947	12129948
chr3	12130402	12130403
chr3	12130421	12130422
chr3	12130433	12130434
chr3	12130735	12130736
chr3	12130740	12130741
chr3	12130759	12130760
chr3	12142308	12142309
chr3	12143317	12143318
chr3	12143337	12143338
chr3	12143362	12143363
chr3	12143367	12143368
chr3	12143378	12143379
chr3	12143402	12143403
chr3	12143403	12143404
chr3	12143409	12143410
chr3	12143412	12143413
chr3	12143415	12143416
chr3	12143435	12143436
chr3	12143442	12143443
chr3	12143458	12143459
chr3	12143484	12143485
chr3	12143504	12143505
chr3	12146137	12146138
chr3	12149835	12149836
chr3	12149843	12149844
chr3	12154530	12154531
chr3	12158110	12158111
chr3	12168893	12168894
chr3	12168897	12168898
chr3	12168905	12168906
chr3	12172502	12172503
chr3	12186271	12186272
chr3	12222421	12222422
chr3	12222451	12222452
chr3	12222905	12222906
chr3	12223455	12223456
chr3	12226389	12226390
chr3	12234502	12234503
chr3	12243607	12243608
chr3	12243792	12243793
chr3	12248511	12248512
chr3	12248829	12248830
chr3	12253077	12253078
chr3	12254359	12254360
chr3	12254434	12254435
chr3	12254644	12254645
chr3	12255325	12255326
chr3	12256025	12256026
chr3	12258228	12258229
chr3	12268989	12268990
chr3	12273490	12273491
chr3	12276402	12276403
chr3	12276409	12276410
chr3	12279234	12279235
chr3	12279238	12279239
chr3	12284538	12284539
chr3	12284541	12284542
chr3	12288312	12288313
chr3	12289398	12289399
chr3	12289432	12289433
chr3	12290351	12290352
chr3	12292214	12292215
chr3	12292232	12292233
chr3	12292233	12292234
chr3	12292237	12292238
chr3	12292238	12292239
chr3	12292240	12292241
chr3	12292250	12292251
chr3	12293777	12293778
chr3	12295896	12295897
chr3	12305166	12305167
chr3	12305577	12305578
chr3	12305583	12305584
chr3	12305591	12305592
chr3	12306926	12306927
chr3	12313087	12313088
chr3	12322029	12322030
chr3	12322793	12322794
chr3	12324674	12324675
chr3	12325126	12325127
chr3	12337223	12337224
chr3	12337247	12337248
chr3	12341085	12341086
chr3	12341427	12341428
chr3	12341442	12341443
chr3	12341466	12341467
chr3	12341491	12341492
chr3	12348167	12348168
chr3	12357397	12357398
chr3	12367362	12367363
chr3	12369882	12369883
chr3	12378917	12378918
chr3	12378989	12378990
chr3	12381981	12381982
chr3	12381985	12381986
chr3	12388126	12388127
chr3	12388434	12388435
chr3	12389944	12389945
chr3	12390007	12390008
chr3	12390029	12390030
chr3	12390208	12390209
chr3	12395825	12395826
chr3	12396728	12396729
chr3	12404298	12404299
chr3	12404300	12404301
chr3	12404605	12404606
chr3	12404709	12404710
chr3	12405256	12405257
chr3	12409027	12409028
chr3	12409078	12409079
chr3	12409287	12409288
chr3	12409322	12409323
chr3	12409333	12409334
chr3	12409376	12409377
chr3	12409389	12409390
chr3	12409392	12409393
chr3	12409407	12409408
chr3	12409471	12409472
chr3	12410509	12410510
chr3	12410586	12410587
chr3	12410750	12410751
chr3	12412003	12412004
chr3	12425738	12425739
chr3	12426995	12426996
chr3	12427321	12427322
chr3	12427337	12427338
chr3	12431438	12431439
chr3	12433534	12433535
chr3	12437042	12437043
chr3	12439986	12439987
chr3	12439992	12439993
chr3	12439997	12439998
chr3	12440002	12440003
chr3	12440014	12440015
chr3	12450098	12450099
chr3	12450100	12450101
chr3	12455930	12455931
chr3	12459586	12459587
chr3	12460418	12460419
chr3	12463549	12463550
chr3	12463993	12463994
chr3	12477102	12477103
chr3	12477396	12477397
chr3	12480194	12480195
chr3	12480898	12480899
chr3	12485873	12485874
chr3	12488276	12488277
chr3	12491621	12491622
chr3	12500926	12500927
chr3	12500930	12500931
chr3	12502740	12502741
chr3	12502768	12502769
chr3	12502781	12502782
chr3	12502793	12502794
chr3	12503591	12503592
chr3	12505406	12505407
chr3	12505411	12505412
chr3	12505416	12505417
chr3	12505421	12505422
chr3	12505426	12505427
chr3	12505431	12505432
chr3	12505436	12505437
chr3	12506354	12506355
chr3	12520652	12520653
chr3	12522198	12522199
chr3	12523011	12523012
chr3	12523075	12523076
chr3	12533736	12533737
chr3	12535771	12535772
chr3	12535784	12535785
chr3	12536227	12536228
chr3	12536241	12536242
chr3	12536300	12536301
chr3	12536475	12536476
chr3	12536632	12536633
chr3	12537235	12537236
chr3	12537575	12537576
chr3	12539303	12539304
chr3	12539343	12539344
chr3	12539466	12539467
chr3	12539679	12539680
chr3	12539702	12539703
chr3	12539817	12539818
chr3	12539953	12539954
chr3	12540194	12540195
chr3	12540349	12540350
chr3	12540387	12540388
chr3	12540469	12540470
chr3	12540578	12540579
chr3	12540579	12540580
chr3	12540594	12540595
chr3	12540603	12540604
chr3	12540616	12540617
chr3	12540628	12540629
chr3	12540637	12540638
chr3	12540733	12540734
chr3	12540734	12540735
chr3	12540904	12540905
chr3	12540953	12540954
chr3	12541002	12541003
chr3	12541075	12541076
chr3	12541278	12541279
chr3	12541607	12541608
chr3	12541881	12541882
chr3	12542005	12542006
chr3	12542023	12542024
chr3	12542072	12542073
chr3	12542156	12542157
chr3	12542205	12542206
chr3	12542303	12542304
chr3	12542369	12542370
chr3	12542406	12542407
chr3	12542446	12542447
chr3	12542584	12542585
chr3	12542625	12542626
chr3	12542651	12542652
chr3	12542803	12542804
chr3	12542810	12542811
chr3	12542864	12542865
chr3	12542912	12542913
chr3	12543168	12543169
chr3	12543239	12543240
chr3	12543405	12543406
chr3	12543427	12543428
chr3	12543620	12543621
chr3	12543653	12543654
chr3	12543719	12543720
chr3	12543729	12543730
chr3	12543902	12543903
chr3	12543913	12543914
chr3	12543978	12543979
chr3	12544276	12544277
chr3	12544281	12544282
chr3	12544363	12544364
chr3	12544438	12544439
chr3	12544789	12544790
chr3	12544849	12544850
chr3	12545051	12545052
chr3	12545064	12545065
chr3	12545134	12545135
chr3	12545156	12545157
chr3	12545902	12545903
chr3	12546138	12546139
chr3	12546145	12546146
chr3	12546160	12546161
chr3	12546387	12546388
chr3	12546591	12546592
chr3	12546605	12546606
chr3	12546665	12546666
chr3	12546750	12546751
chr3	12546787	12546788
chr3	12546805	12546806
chr3	12546878	12546879
chr3	12547064	12547065
chr3	12547088	12547089
chr3	12547138	12547139
chr3	12547151	12547152
chr3	12547260	12547261
chr3	12547687	12547688
chr3	12547929	12547930
chr3	12547954	12547955
chr3	12547996	12547997
chr3	12548164	12548165
chr3	12548320	12548321
chr3	12548348	12548349
chr3	12548588	12548589
chr3	12549204	12549205
chr3	12549719	12549720
chr3	12549808	12549809
chr3	12549892	12549893
chr3	12549910	12549911
chr3	12550297	12550298
chr3	12550557	12550558
chr3	12551105	12551106
chr3	12551129	12551130
chr3	12551137	12551138
chr3	12551370	12551371
chr3	12551659	12551660
chr3	12551688	12551689
chr3	12551810	12551811
chr3	12551910	12551911
chr3	12551921	12551922
chr3	12552018	12552019
chr3	12552564	12552565
chr3	12552954	12552955
chr3	12552990	12552991
chr3	12553005	12553006
chr3	12553270	12553271
chr3	12553465	12553466
chr3	12553534	12553535
chr3	12553634	12553635
chr3	12553724	12553725
chr3	12554045	12554046
chr3	12554280	12554281
chr3	12554563	12554564
chr3	12554885	12554886
chr3	12555017	12555018
chr3	12555297	12555298
chr3	12555424	12555425
chr3	12556509	12556510
chr3	12556510	12556511
chr3	12556691	12556692
chr3	12556730	12556731
chr3	12556862	12556863
chr3	12557075	12557076
chr3	12557105	12557106
chr3	12557608	12557609
chr3	12557668	12557669
chr3	12557992	12557993
chr3	12558077	12558078
chr3	12558354	12558355
chr3	12558494	12558495
chr3	12559029	12559030
chr3	12559660	12559661
chr3	12559783	12559784
chr3	12559842	12559843
chr3	12560097	12560098
chr3	12560107	12560108
chr3	12560269	12560270
chr3	12560721	12560722
chr3	12560839	12560840
chr3	12561290	12561291
chr3	12561861	12561862
chr3	12561862	12561863
chr3	12561919	12561920
chr3	12561936	12561937
chr3	12562635	12562636
chr3	12562900	12562901
chr3	12563096	12563097
chr3	12563339	12563340
chr3	12563364	12563365
chr3	12563560	12563561
chr3	12564190	12564191
chr3	12564421	12564422
chr3	12564585	12564586
chr3	12564913	12564914
chr3	12565080	12565081
chr3	12565434	12565435
chr3	12565616	12565617
chr3	12565698	12565699
chr3	12565746	12565747
chr3	12565835	12565836
chr3	12565843	12565844
chr3	12566199	12566200
chr3	12566367	12566368
chr3	12566393	12566394
chr3	12566453	12566454
chr3	12566852	12566853
chr3	12566975	12566976
chr3	12567307	12567308
chr3	12567551	12567552
chr3	12567631	12567632
chr3	12567717	12567718
chr3	12567781	12567782
chr3	12567970	12567971
chr3	12567987	12567988
chr3	12568533	12568534
chr3	12568557	12568558
chr3	12568917	12568918
chr3	12569200	12569201
chr3	12569527	12569528
chr3	12569683	12569684
chr3	12570274	12570275
chr3	12570660	12570661
chr3	12570756	12570757
chr3	12571230	12571231
chr3	12571469	12571470
chr3	12571729	12571730
chr3	12571824	12571825
chr3	12572005	12572006
chr3	12572384	12572385
chr3	12572653	12572654
chr3	12572809	12572810
chr3	12572890	12572891
chr3	12572891	12572892
chr3	12573185	12573186
chr3	12573201	12573202
chr3	12573346	12573347
chr3	12573510	12573511
chr3	12573668	12573669
chr3	12573742	12573743
chr3	12573918	12573919
chr3	12574077	12574078
chr3	12574081	12574082
chr3	12579814	12579815
chr3	12579837	12579838
chr3	12580102	12580103
chr3	12580210	12580211
chr3	12580211	12580212
chr3	12580696	12580697
chr3	12580853	12580854
chr3	12580900	12580901
chr3	12581022	12581023
chr3	12581152	12581153
chr3	12581230	12581231
chr3	12581367	12581368
chr3	12581389	12581390
chr3	12581413	12581414
chr3	12581499	12581500
chr3	12581838	12581839
chr3	12581859	12581860
chr3	12581865	12581866
chr3	12581943	12581944
chr3	12582044	12582045
chr3	12582125	12582126
chr3	12582244	12582245
chr3	12582603	12582604
chr3	12582727	12582728
chr3	12582837	12582838
chr3	12583109	12583110
chr3	12583537	12583538
chr3	12583585	12583586
chr3	12583935	12583936
chr3	12584315	12584316
chr3	12584384	12584385
chr3	12584437	12584438
chr3	12584517	12584518
chr3	12584521	12584522
chr3	12584611	12584612
chr3	12584709	12584710
chr3	12584715	12584716
chr3	12584833	12584834
chr3	12584962	12584963
chr3	12585057	12585058
chr3	12585137	12585138
chr3	12585143	12585144
chr3	12585341	12585342
chr3	12585498	12585499
chr3	12586102	12586103
chr3	12588254	12588255
chr3	12588923	12588924
chr3	12589571	12589572
chr3	12589670	12589671
chr3	12589811	12589812
chr3	12590316	12590317
chr3	12590349	12590350
chr3	12590423	12590424
chr3	12590448	12590449
chr3	12590916	12590917
chr3	12590953	12590954
chr3	12592026	12592027
chr3	12592127	12592128
chr3	12592161	12592162
chr3	12592470	12592471
chr3	12593696	12593697
chr3	12594337	12594338
chr3	12595192	12595193
chr3	12595233	12595234
chr3	12595690	12595691
chr3	12596067	12596068
chr3	12596171	12596172
chr3	12596195	12596196
chr3	12596361	12596362
chr3	12596553	12596554
chr3	12596932	12596933
chr3	12597076	12597077
chr3	12597131	12597132
chr3	12597207	12597208
chr3	12597444	12597445
chr3	12597481	12597482
chr3	12597498	12597499
chr3	12597564	12597565
chr3	12597645	12597646
chr3	12597710	12597711
chr3	12597836	12597837
chr3	12598007	12598008
chr3	12598113	12598114
chr3	12598232	12598233
chr3	12598316	12598317
chr3	12598600	12598601
chr3	12598620	12598621
chr3	12598639	12598640
chr3	12598666	12598667
chr3	12598750	12598751
chr3	12598805	12598806
chr3	12598946	12598947
chr3	12599090	12599091
chr3	12599102	12599103
chr3	12599105	12599106
chr3	12599150	12599151
chr3	12599263	12599264
chr3	12599562	12599563
chr3	12599574	12599575
chr3	12599590	12599591
chr3	12599636	12599637
chr3	12599656	12599657
chr3	12599659	12599660
chr3	12599728	12599729
chr3	12599969	12599970
chr3	12599981	12599982
chr3	12600035	12600036
chr3	12600048	12600049
chr3	12600148	12600149
chr3	12600230	12600231
chr3	12600323	12600324
chr3	12600338	12600339
chr3	12600374	12600375
chr3	12600419	12600420
chr3	12600430	12600431
chr3	12600435	12600436
chr3	12600472	12600473
chr3	12600518	12600519
chr3	12600547	12600548
chr3	12600630	12600631
chr3	12600704	12600705
chr3	12600761	12600762
chr3	12600798	12600799
chr3	12600874	12600875
chr3	12600908	12600909
chr3	12600910	12600911
chr3	12600996	12600997
chr3	12600999	12601000
chr3	12601075	12601076
chr3	12601386	12601387
chr3	12601431	12601432
chr3	12601472	12601473
chr3	12601548	12601549
chr3	12601633	12601634
chr3	12601639	12601640
chr3	12601651	12601652
chr3	12601669	12601670
chr3	12601854	12601855
chr3	12601878	12601879
chr3	12601973	12601974
chr3	12601993	12601994
chr3	12602006	12602007
chr3	12602035	12602036
chr3	12602036	12602037
chr3	12602242	12602243
chr3	12602261	12602262
chr3	12602285	12602286
chr3	12602418	12602419
chr3	12602447	12602448
chr3	12602467	12602468
chr3	12602761	12602762
chr3	12602905	12602906
chr3	12602926	12602927
chr3	12603001	12603002
chr3	12603041	12603042
chr3	12603117	12603118
chr3	12603366	12603367
chr3	12603416	12603417
chr3	12603601	12603602
chr3	12603634	12603635
chr3	12603657	12603658
chr3	12603721	12603722
chr3	12603779	12603780
chr3	12603799	12603800
chr3	12603868	12603869
chr3	12603884	12603885
chr3	12603890	12603891
chr3	12603992	12603993
chr3	12604029	12604030
chr3	12604138	12604139
chr3	12604265	12604266
chr3	12604364	12604365
chr3	12604400	12604401
chr3	12604406	12604407
chr3	12604453	12604454
chr3	12604480	12604481
chr3	12604537	12604538
chr3	12604545	12604546
chr3	12604613	12604614
chr3	12604664	12604665
chr3	12604678	12604679
chr3	12604748	12604749
chr3	12605078	12605079
chr3	12605079	12605080
chr3	12605150	12605151
chr3	12605170	12605171
chr3	12605188	12605189
chr3	12605207	12605208
chr3	12605280	12605281
chr3	12605411	12605412
chr3	12605520	12605521
chr3	12605552	12605553
chr3	12605576	12605577
chr3	12605616	12605617
chr3	12605626	12605627
chr3	12605690	12605691
chr3	12605711	12605712
chr3	12605741	12605742
chr3	12605754	12605755
chr3	12605809	12605810
chr3	12605817	12605818
chr3	12605876	12605877
chr3	12605887	12605888
chr3	12605925	12605926
chr3	12605928	12605929
chr3	12605967	12605968
chr3	12606024	12606025
chr3	12606058	12606059
chr3	12606129	12606130
chr3	12606145	12606146
chr3	12606207	12606208
chr3	12606282	12606283
chr3	12606383	12606384
chr3	12606407	12606408
chr3	12606461	12606462
chr3	12606504	12606505
chr3	12606556	12606557
chr3	12606557	12606558
chr3	12606670	12606671
chr3	12606721	12606722
chr3	12607270	12607271
chr3	12607417	12607418
chr3	12607432	12607433
chr3	12607452	12607453
chr3	12607453	12607454
chr3	12607464	12607465
chr3	12607486	12607487
chr3	12607517	12607518
chr3	12607520	12607521
chr3	12607566	12607567
chr3	12607611	12607612
chr3	12607614	12607615
chr3	12607773	12607774
chr3	12607776	12607777
chr3	12607805	12607806
chr3	12607806	12607807
chr3	12608093	12608094
chr3	12608128	12608129
chr3	12608342	12608343
chr3	12608362	12608363
chr3	12608645	12608646
chr3	12608861	12608862
chr3	12609086	12609087
chr3	12609153	12609154
chr3	12609351	12609352
chr3	12609481	12609482
chr3	12609520	12609521
chr3	12609561	12609562
chr3	12609634	12609635
chr3	12609692	12609693
chr3	12609749	12609750
chr3	12609764	12609765
chr3	12609807	12609808
chr3	12609813	12609814
chr3	12609824	12609825
chr3	12609837	12609838
chr3	12609858	12609859
chr3	12609941	12609942
chr3	12609952	12609953
chr3	12609999	12610000
chr3	12610135	12610136
chr3	12610163	12610164
chr3	12610216	12610217
chr3	12610238	12610239
chr3	12610353	12610354
chr3	12610375	12610376
chr3	12610405	12610406
chr3	12610415	12610416
chr3	12610432	12610433
chr3	12610450	12610451
chr3	12610505	12610506
chr3	12610554	12610555
chr3	12610645	12610646
chr3	12610694	12610695
chr3	12610732	12610733
chr3	12610788	12610789
chr3	12610886	12610887
chr3	12610905	12610906
chr3	12610986	12610987
chr3	12610987	12610988
chr3	12611029	12611030
chr3	12611035	12611036
chr3	12611055	12611056
chr3	12611104	12611105
chr3	12611105	12611106
chr3	12611118	12611119
chr3	12611152	12611153
chr3	12611219	12611220
chr3	12611276	12611277
chr3	12611279	12611280
chr3	12611286	12611287
chr3	12611321	12611322
chr3	12611336	12611337
chr3	12611495	12611496
chr3	12611505	12611506
chr3	12611551	12611552
chr3	12611591	12611592
chr3	12611592	12611593
chr3	12611657	12611658
chr3	12611711	12611712
chr3	12611733	12611734
chr3	12611753	12611754
chr3	12611775	12611776
chr3	12611798	12611799
chr3	12611799	12611800
chr3	12611930	12611931
chr3	12612034	12612035
chr3	12612035	12612036
chr3	12612041	12612042
chr3	12612091	12612092
chr3	12612113	12612114
chr3	12612191	12612192
chr3	12612243	12612244
chr3	12612356	12612357
chr3	12612433	12612434
chr3	12612437	12612438
chr3	12612584	12612585
chr3	12612595	12612596
chr3	12612627	12612628
chr3	12612630	12612631
chr3	12612631	12612632
chr3	12612635	12612636
chr3	12612641	12612642
chr3	12612673	12612674
chr3	12612778	12612779
chr3	12612828	12612829
chr3	12612835	12612836
chr3	12612982	12612983
chr3	12613080	12613081
chr3	12613315	12613316
chr3	12613380	12613381
chr3	12613432	12613433
chr3	12613527	12613528
chr3	12613536	12613537
chr3	12613584	12613585
chr3	12613605	12613606
chr3	12613729	12613730
chr3	12613732	12613733
chr3	12613811	12613812
chr3	12613822	12613823
chr3	12613823	12613824
chr3	12613899	12613900
chr3	12613997	12613998
chr3	12614100	12614101
chr3	12614202	12614203
chr3	12614203	12614204
chr3	12614258	12614259
chr3	12614272	12614273
chr3	12614341	12614342
chr3	12614344	12614345
chr3	12614394	12614395
chr3	12614434	12614435
chr3	12614995	12614996
chr3	12615246	12615247
chr3	12615300	12615301
chr3	12615301	12615302
chr3	12615366	12615367
chr3	12615381	12615382
chr3	12615483	12615484
chr3	12615577	12615578
chr3	12615589	12615590
chr3	12615685	12615686
chr3	12615732	12615733
chr3	12615758	12615759
chr3	12615910	12615911
chr3	12615927	12615928
chr3	12615965	12615966
chr3	12615972	12615973
chr3	12616019	12616020
chr3	12616210	12616211
chr3	12616273	12616274
chr3	12616289	12616290
chr3	12616317	12616318
chr3	12616351	12616352
chr3	12616385	12616386
chr3	12616391	12616392
chr3	12616468	12616469
chr3	12616504	12616505
chr3	12616545	12616546
chr3	12616589	12616590
chr3	12616594	12616595
chr3	12616611	12616612
chr3	12616614	12616615
chr3	12616666	12616667
chr3	12616669	12616670
chr3	12616823	12616824
chr3	12616857	12616858
chr3	12616883	12616884
chr3	12616920	12616921
chr3	12616957	12616958
chr3	12617115	12617116
chr3	12617117	12617118
chr3	12617167	12617168
chr3	12617231	12617232
chr3	12617344	12617345
chr3	12617390	12617391
chr3	12617443	12617444
chr3	12617444	12617445
chr3	12617576	12617577
chr3	12617583	12617584
chr3	12617625	12617626
chr3	12617662	12617663
chr3	12617670	12617671
chr3	12617730	12617731
chr3	12617758	12617759
chr3	12617815	12617816
chr3	12617843	12617844
chr3	12617858	12617859
chr3	12617884	12617885
chr3	12617890	12617891
chr3	12617892	12617893
chr3	12617909	12617910
chr3	12617952	12617953
chr3	12617962	12617963
chr3	12618029	12618030
chr3	12618032	12618033
chr3	12618033	12618034
chr3	12618034	12618035
chr3	12618038	12618039
chr3	12618070	12618071
chr3	12618084	12618085
chr3	12618232	12618233
chr3	12618289	12618290
chr3	12618341	12618342
chr3	12618355	12618356
chr3	12618394	12618395
chr3	12618414	12618415
chr3	12618420	12618421
chr3	12618421	12618422
chr3	12618423	12618424
chr3	12618427	12618428
chr3	12618432	12618433
chr3	12618469	12618470
chr3	12618529	12618530
chr3	12618611	12618612
chr3	12618614	12618615
chr3	12618617	12618618
chr3	12618642	12618643
chr3	12618717	12618718
chr3	12618737	12618738
chr3	12618758	12618759
chr3	12618779	12618780
chr3	12618782	12618783
chr3	12618825	12618826
chr3	12618828	12618829
chr3	12618862	12618863
chr3	12618873	12618874
chr3	12618931	12618932
chr3	12618971	12618972
chr3	12618981	12618982
chr3	12618983	12618984
chr3	12618988	12618989
chr3	12618991	12618992
chr3	12619030	12619031
chr3	12619148	12619149
chr3	12619183	12619184
chr3	12619308	12619309
chr3	12619355	12619356
chr3	12619427	12619428
chr3	12619466	12619467
chr3	12619541	12619542
chr3	12619553	12619554
chr3	12619578	12619579
chr3	12619634	12619635
chr3	12619635	12619636
chr3	12619636	12619637
chr3	12619667	12619668
chr3	12620043	12620044
chr3	12620096	12620097
chr3	12620098	12620099
chr3	12620109	12620110
chr3	12620125	12620126
chr3	12620127	12620128
chr3	12620134	12620135
chr3	12620151	12620152
chr3	12620154	12620155
chr3	12620180	12620181
chr3	12620566	12620567
chr3	12620825	12620826
chr3	12621678	12621679
chr3	12621686	12621687
chr3	12621701	12621702
chr3	12623282	12623283
chr3	12623489	12623490
chr3	12623583	12623584
chr3	12623589	12623590
chr3	12623774	12623775
chr3	12626077	12626078
chr3	12626274	12626275
chr3	12626328	12626329
chr3	12626359	12626360
chr3	12626386	12626387
chr3	12626395	12626396
chr3	12626405	12626406
chr3	12626412	12626413
chr3	12626428	12626429
chr3	12626456	12626457
chr3	12626494	12626495
chr3	12626503	12626504
chr3	12626509	12626510
chr3	12626556	12626557
chr3	12626586	12626587
chr3	12626595	12626596
chr3	12626596	12626597
chr3	12626621	12626622
chr3	12626637	12626638
chr3	12626643	12626644
chr3	12626653	12626654
chr3	12626657	12626658
chr3	12626718	12626719
chr3	12626742	12626743
chr3	12626759	12626760
chr3	12626766	12626767
chr3	12626770	12626771
chr3	12626780	12626781
chr3	12626787	12626788
chr3	12626806	12626807
chr3	12626812	12626813
chr3	12626876	12626877
chr3	12626880	12626881
chr3	12626883	12626884
chr3	12626901	12626902
chr3	12626961	12626962
chr3	12626968	12626969
chr3	12627036	12627037
chr3	12627040	12627041
chr3	12627108	12627109
chr3	12627165	12627166
chr3	12627182	12627183
chr3	12627215	12627216
chr3	12627229	12627230
chr3	12627246	12627247
chr3	12627278	12627279
chr3	12627283	12627284
chr3	12627314	12627315
chr3	12627345	12627346
chr3	12627355	12627356
chr3	12627389	12627390
chr3	12627406	12627407
chr3	12627457	12627458
chr3	12627475	12627476
chr3	12627489	12627490
chr3	12627498	12627499
chr3	12627504	12627505
chr3	12627522	12627523
chr3	12627523	12627524
chr3	12627614	12627615
chr3	12627695	12627696
chr3	12627753	12627754
chr3	12627755	12627756
chr3	12627777	12627778
chr3	12627829	12627830
chr3	12627872	12627873
chr3	12627883	12627884
chr3	12627890	12627891
chr3	12627913	12627914
chr3	12627934	12627935
chr3	12628077	12628078
chr3	12628147	12628148
chr3	12628166	12628167
chr3	12628193	12628194
chr3	12628220	12628221
chr3	12628223	12628224
chr3	12628229	12628230
chr3	12628263	12628264
chr3	12628273	12628274
chr3	12628282	12628283
chr3	12628288	12628289
chr3	12628464	12628465
chr3	12628485	12628486
chr3	12628494	12628495
chr3	12628535	12628536
chr3	12628562	12628563
chr3	12628721	12628722
chr3	12628749	12628750
chr3	12628761	12628762
chr3	12628850	12628851
chr3	12628881	12628882
chr3	12628920	12628921
chr3	12629002	12629003
chr3	12629018	12629019
chr3	12629045	12629046
chr3	12629112	12629113
chr3	12629299	12629300
chr3	12629315	12629316
chr3	12629316	12629317
chr3	12629374	12629375
chr3	12629429	12629430
chr3	12629452	12629453
chr3	12629479	12629480
chr3	12629521	12629522
chr3	12629544	12629545
chr3	12629588	12629589
chr3	12629657	12629658
chr3	12629738	12629739
chr3	12629758	12629759
chr3	12629784	12629785
chr3	12629813	12629814
chr3	12629883	12629884
chr3	12629892	12629893
chr3	12629893	12629894
chr3	12629894	12629895
chr3	12629928	12629929
chr3	12629937	12629938
chr3	12629943	12629944
chr3	12630113	12630114
chr3	12630130	12630131
chr3	12630152	12630153
chr3	12630206	12630207
chr3	12630327	12630328
chr3	12630370	12630371
chr3	12630409	12630410
chr3	12630524	12630525
chr3	12630552	12630553
chr3	12630560	12630561
chr3	12630573	12630574
chr3	12630588	12630589
chr3	12630592	12630593
chr3	12630685	12630686
chr3	12630701	12630702
chr3	12630711	12630712
chr3	12630716	12630717
chr3	12630803	12630804
chr3	12630806	12630807
chr3	12630819	12630820
chr3	12630860	12630861
chr3	12630885	12630886
chr3	12630937	12630938
chr3	12630992	12630993
chr3	12631034	12631035
chr3	12631037	12631038
chr3	12631219	12631220
chr3	12631221	12631222
chr3	12631264	12631265
chr3	12631266	12631267
chr3	12631271	12631272
chr3	12631300	12631301
chr3	12631308	12631309
chr3	12631309	12631310
chr3	12631315	12631316
chr3	12631317	12631318
chr3	12631347	12631348
chr3	12631361	12631362
chr3	12631371	12631372
chr3	12631429	12631430
chr3	12631455	12631456
chr3	12631487	12631488
chr3	12631528	12631529
chr3	12631538	12631539
chr3	12631557	12631558
chr3	12631567	12631568
chr3	12631611	12631612
chr3	12631615	12631616
chr3	12631616	12631617
chr3	12631624	12631625
chr3	12631785	12631786
chr3	12631845	12631846
chr3	12631869	12631870
chr3	12631876	12631877
chr3	12631980	12631981
chr3	12632001	12632002
chr3	12632190	12632191
chr3	12632477	12632478
chr3	12632672	12632673
chr3	12632674	12632675
chr3	12632714	12632715
chr3	12632778	12632779
chr3	12632915	12632916
chr3	12633174	12633175
chr3	12633293	12633294
chr3	12633404	12633405
chr3	12633533	12633534
chr3	12633742	12633743
chr3	12633748	12633749
chr3	12633851	12633852
chr3	12633888	12633889
chr3	12634330	12634331
chr3	12634378	12634379
chr3	12634440	12634441
chr3	12634499	12634500
chr3	12634522	12634523
chr3	12634684	12634685
chr3	12634707	12634708
chr3	12635006	12635007
chr3	12635072	12635073
chr3	12635274	12635275
chr3	12635329	12635330
chr3	12635499	12635500
chr3	12635500	12635501
chr3	12635615	12635616
chr3	12635736	12635737
chr3	12636153	12636154
chr3	12636242	12636243
chr3	12636275	12636276
chr3	12636311	12636312
chr3	12636429	12636430
chr3	12636883	12636884
chr3	12636978	12636979
chr3	12637008	12637009
chr3	12637248	12637249
chr3	12637565	12637566
chr3	12637760	12637761
chr3	12637874	12637875
chr3	12637902	12637903
chr3	12637983	12637984
chr3	12638181	12638182
chr3	12638300	12638301
chr3	12638401	12638402
chr3	12638418	12638419
chr3	12638537	12638538
chr3	12638705	12638706
chr3	12638735	12638736
chr3	12638754	12638755
chr3	12638762	12638763
chr3	12638851	12638852
chr3	12638884	12638885
chr3	12639094	12639095
chr3	12639195	12639196
chr3	12639725	12639726
chr3	12639807	12639808
chr3	12640133	12640134
chr3	12640380	12640381
chr3	12640393	12640394
chr3	12640769	12640770
chr3	12640958	12640959
chr3	12641235	12641236
chr3	12641274	12641275
chr3	12641811	12641812
chr3	12642168	12642169
chr3	12642306	12642307
chr3	12642309	12642310
chr3	12642411	12642412
chr3	12642677	12642678
chr3	12642712	12642713
chr3	12642804	12642805
chr3	12642832	12642833
chr3	12642863	12642864
chr3	12642907	12642908
chr3	12642995	12642996
chr3	12643096	12643097
chr3	12643251	12643252
chr3	12643269	12643270
chr3	12643476	12643477
chr3	12644077	12644078
chr3	12644125	12644126
chr3	12644134	12644135
chr3	12644143	12644144
chr3	12644367	12644368
chr3	12644370	12644371
chr3	12644399	12644400
chr3	12644537	12644538
chr3	12644609	12644610
chr3	12644614	12644615
chr3	12644625	12644626
chr3	12644886	12644887
chr3	12645013	12645014
chr3	12645056	12645057
chr3	12645155	12645156
chr3	12645363	12645364
chr3	12645368	12645369
chr3	12645426	12645427
chr3	12645533	12645534
chr3	12645600	12645601
chr3	12645638	12645639
chr3	12645793	12645794
chr3	12645944	12645945
chr3	12646063	12646064
chr3	12646535	12646536
chr3	12646593	12646594
chr3	12647358	12647359
chr3	12647375	12647376
chr3	12647670	12647671
chr3	12647949	12647950
chr3	12647967	12647968
chr3	12647997	12647998
chr3	12648002	12648003
chr3	12648344	12648345
chr3	12648427	12648428
chr3	12648486	12648487
chr3	12648731	12648732
chr3	12648949	12648950
chr3	12648971	12648972
chr3	12649039	12649040
chr3	12649115	12649116
chr3	12649185	12649186
chr3	12649378	12649379
chr3	12649535	12649536
chr3	12649825	12649826
chr3	12649883	12649884
chr3	12649887	12649888
chr3	12649968	12649969
chr3	12650063	12650064
chr3	12650079	12650080
chr3	12650080	12650081
chr3	12650112	12650113
chr3	12650119	12650120
chr3	12650146	12650147
chr3	12650438	12650439
chr3	12650637	12650638
chr3	12650666	12650667
chr3	12651032	12651033
chr3	12651042	12651043
chr3	12651043	12651044
chr3	12651048	12651049
chr3	12651056	12651057
chr3	12651076	12651077
chr3	12651100	12651101
chr3	12651205	12651206
chr3	12651371	12651372
chr3	12651384	12651385
chr3	12651678	12651679
chr3	12651682	12651683
chr3	12651726	12651727
chr3	12651754	12651755
chr3	12651792	12651793
chr3	12651821	12651822
chr3	12651854	12651855
chr3	12651947	12651948
chr3	12652274	12652275
chr3	12652342	12652343
chr3	12652459	12652460
chr3	12652503	12652504
chr3	12652505	12652506
chr3	12652534	12652535
chr3	12652553	12652554
chr3	12652674	12652675
chr3	12652937	12652938
chr3	12653133	12653134
chr3	12653637	12653638
chr3	12653938	12653939
chr3	12654093	12654094
chr3	12654260	12654261
chr3	12655145	12655146
chr3	12655162	12655163
chr3	12655331	12655332
chr3	12655547	12655548
chr3	12655561	12655562
chr3	12655831	12655832
chr3	12655903	12655904
chr3	12656013	12656014
chr3	12656311	12656312
chr3	12656327	12656328
chr3	12656527	12656528
chr3	12656868	12656869
chr3	12657077	12657078
chr3	12657142	12657143
chr3	12657337	12657338
chr3	12657345	12657346
chr3	12657413	12657414
chr3	12657533	12657534
chr3	12657550	12657551
chr3	12657828	12657829
chr3	12658189	12658190
chr3	12658383	12658384
chr3	12658505	12658506
chr3	12659047	12659048
chr3	12659091	12659092
chr3	12659095	12659096
chr3	12659102	12659103
chr3	12659109	12659110
chr3	12659343	12659344
chr3	12659669	12659670
chr3	12659683	12659684
chr3	12659734	12659735
chr3	12660298	12660299
chr3	12660346	12660347
chr3	12660386	12660387
chr3	12660450	12660451
chr3	12660499	12660500
chr3	12660506	12660507
chr3	12660629	12660630
chr3	12660667	12660668
chr3	12660694	12660695
chr3	12660817	12660818
chr3	12662465	12662466
chr3	12662592	12662593
chr3	12662768	12662769
chr3	12662826	12662827
chr3	12663595	12663596
chr3	12663603	12663604
chr3	12663637	12663638
chr3	12663642	12663643
chr3	12663659	12663660
chr3	12663801	12663802
chr3	12663834	12663835
chr3	12663837	12663838
chr3	12663843	12663844
chr3	12663954	12663955
chr3	12664095	12664096
chr3	12664237	12664238
chr3	12664287	12664288
chr3	12664723	12664724
chr3	12664727	12664728
chr3	12664800	12664801
chr3	12664871	12664872
chr3	12664872	12664873
chr3	12664877	12664878
chr3	12664941	12664942
chr3	12664943	12664944
chr3	12664945	12664946
chr3	12664947	12664948
chr3	12665265	12665266
chr3	12665295	12665296
chr3	12665829	12665830
chr3	12665880	12665881
chr3	12666102	12666103
chr3	12666323	12666324
chr3	12666667	12666668
chr3	12666980	12666981
chr3	12666998	12666999
chr3	12667027	12667028
chr3	12667100	12667101
chr3	12667114	12667115
chr3	12667574	12667575
chr3	12667677	12667678
chr3	12668690	12668691
chr3	12668937	12668938
chr3	12669002	12669003
chr3	12669200	12669201
chr3	12669383	12669384
chr3	12669418	12669419
chr3	12669589	12669590
chr3	12669830	12669831
chr3	12670118	12670119
chr3	12670129	12670130
chr3	12670574	12670575
chr3	12671749	12671750
chr3	12671760	12671761
chr3	12671787	12671788
chr3	12672439	12672440
chr3	12672444	12672445
chr3	12673415	12673416
chr3	12674071	12674072
chr3	12674087	12674088
chr3	12674138	12674139
chr3	12674177	12674178
chr3	12674212	12674213
chr3	12674216	12674217
chr3	12674220	12674221
chr3	12675896	12675897
chr3	12676548	12676549
chr3	12676835	12676836
chr3	12676894	12676895
chr3	12677192	12677193
chr3	12677687	12677688
chr3	12678206	12678207
chr3	12678308	12678309
chr3	12678334	12678335
chr3	12679451	12679452
chr3	12680201	12680202
chr3	12680405	12680406
chr3	12680453	12680454
chr3	12681071	12681072
chr3	12681390	12681391
chr3	12682284	12682285
chr3	12683599	12683600
chr3	12683921	12683922
chr3	12684230	12684231
chr3	12684602	12684603
chr3	12685093	12685094
chr3	12685103	12685104
chr3	12685135	12685136
chr3	12685199	12685200
chr3	12685325	12685326
chr3	12685449	12685450
chr3	12686249	12686250
chr3	12686306	12686307
chr3	12687149	12687150
chr3	12687265	12687266
chr3	12687422	12687423
chr3	12688179	12688180
chr3	12688258	12688259
chr3	12688825	12688826
chr3	12689851	12689852
chr3	12691059	12691060
chr3	12691316	12691317
chr3	12692885	12692886
chr3	12693040	12693041
chr3	12693047	12693048
chr3	12693064	12693065
chr3	12693126	12693127
chr3	12694041	12694042
chr3	12694104	12694105
chr3	12695302	12695303
chr3	12695459	12695460
chr3	12696091	12696092
chr3	12696379	12696380
chr3	12696971	12696972
chr3	12697145	12697146
chr3	12697331	12697332
chr3	12697579	12697580
chr3	12697955	12697956
chr3	12698083	12698084
chr3	12698086	12698087
chr3	12698363	12698364
chr3	12699419	12699420
chr3	12700134	12700135
chr3	12701293	12701294
chr3	12702154	12702155
chr3	12702798	12702799
chr3	12703043	12703044
chr3	12703719	12703720
chr3	12703744	12703745
chr3	12703749	12703750
chr3	12703754	12703755
chr3	12703972	12703973
chr3	12704278	12704279
chr3	12705798	12705799
chr3	12706994	12706995
chr3	12707644	12707645
chr3	12708441	12708442
chr3	12709009	12709010
chr3	12709014	12709015
chr3	12709643	12709644
chr3	12710555	12710556
chr3	12711498	12711499
chr3	12711556	12711557
chr3	12713241	12713242
chr3	12714152	12714153
chr3	12714808	12714809
chr3	12714853	12714854
chr3	12714959	12714960
chr3	12715139	12715140
chr3	12716471	12716472
chr3	12716976	12716977
chr3	12717501	12717502
chr3	12717585	12717586
chr3	12718032	12718033
chr3	12718211	12718212
chr3	12719278	12719279
chr3	12720108	12720109
chr3	12720452	12720453
chr3	12720797	12720798
chr3	12721155	12721156
chr3	12721549	12721550
chr3	12721551	12721552
chr3	12721751	12721752
chr3	12721757	12721758
chr3	12721869	12721870
chr3	12722707	12722708
chr3	12722821	12722822
chr3	12722858	12722859
chr3	12722949	12722950
chr3	12723186	12723187
chr3	12723583	12723584
chr3	12723993	12723994
chr3	12724514	12724515
chr3	12725229	12725230
chr3	12725618	12725619
chr3	12726981	12726982
chr3	12727131	12727132
chr3	12727797	12727798
chr3	12727831	12727832
chr3	12728004	12728005
chr3	12729020	12729021
chr3	12729047	12729048
chr3	12729338	12729339
chr3	12730156	12730157
chr3	12730281	12730282
chr3	12731169	12731170
chr3	12731801	12731802
chr3	12732325	12732326
chr3	12733264	12733265
chr3	12733633	12733634
chr3	12736909	12736910
chr3	12737016	12737017
chr3	12737715	12737716
chr3	12737791	12737792
chr3	12738085	12738086
chr3	12738500	12738501
chr3	12738786	12738787
chr3	12738954	12738955
chr3	12740545	12740546
chr3	12740688	12740689
chr3	12740698	12740699
chr3	12740784	12740785
chr3	12741521	12741522
chr3	12741618	12741619
chr3	12742063	12742064
chr3	12742299	12742300
chr3	12743165	12743166
chr3	12745613	12745614
chr3	12745894	12745895
chr3	12746587	12746588
chr3	12746599	12746600
chr3	12746979	12746980
chr3	12747120	12747121
chr3	12747307	12747308
chr3	12747776	12747777
chr3	12748096	12748097
chr3	12748657	12748658
chr3	12748681	12748682
chr3	12749482	12749483
chr3	12749918	12749919
chr3	12749925	12749926
chr3	12750426	12750427
chr3	12750784	12750785
chr3	12751086	12751087
chr3	12751142	12751143
chr3	12751204	12751205
chr3	12751206	12751207
chr3	12751208	12751209
chr3	12751210	12751211
chr3	12751265	12751266
chr3	12751898	12751899
chr3	12752002	12752003
chr3	12752444	12752445
chr3	12752445	12752446
chr3	12752693	12752694
chr3	12753388	12753389
chr3	12753769	12753770
chr3	12754003	12754004
chr3	12754677	12754678
chr3	12755065	12755066
chr3	12755380	12755381
chr3	12755645	12755646
chr3	12755672	12755673
chr3	12755746	12755747
chr3	12755914	12755915
chr3	12756247	12756248
chr3	12756446	12756447
chr3	12756872	12756873
chr3	12757409	12757410
chr3	12757851	12757852
chr3	12758231	12758232
chr3	12758354	12758355
chr3	12758847	12758848
chr3	12758947	12758948
chr3	12759024	12759025
chr3	12759511	12759512
chr3	12759512	12759513
chr3	12759679	12759680
chr3	12759715	12759716
chr3	12759798	12759799
chr3	12760063	12760064
chr3	12760185	12760186
chr3	12760279	12760280
chr3	12760445	12760446
chr3	12760676	12760677
chr3	12761333	12761334
chr3	12761354	12761355
chr3	12762233	12762234
chr3	12762742	12762743
chr3	12762889	12762890
chr3	12763142	12763143
chr3	12763431	12763432
chr3	12764042	12764043
chr3	12764796	12764797
chr3	12764896	12764897
chr3	12765012	12765013
chr3	12765118	12765119
chr3	12765177	12765178
chr3	12765470	12765471
chr3	12765923	12765924
chr3	12766218	12766219
chr3	12766229	12766230
chr3	12766563	12766564
chr3	12766668	12766669
chr3	12767029	12767030
chr3	12767251	12767252
chr3	12767363	12767364
chr3	12767600	12767601
chr3	12768898	12768899
chr3	12768942	12768943
chr3	12769104	12769105
chr3	12769359	12769360
chr3	12769556	12769557
chr3	12769568	12769569
chr3	12770016	12770017
chr3	12770117	12770118
chr3	12770642	12770643
chr3	12771539	12771540
chr3	12771550	12771551
chr3	12771894	12771895
chr3	12771958	12771959
chr3	12772024	12772025
chr3	12772192	12772193
chr3	12772506	12772507
chr3	12772617	12772618
chr3	12772926	12772927
chr3	12773543	12773544
chr3	12774137	12774138
chr3	12774241	12774242
chr3	12774809	12774810
chr3	12774912	12774913
chr3	12775848	12775849
chr3	12776068	12776069
chr3	12776670	12776671
chr3	12776737	12776738
chr3	12776866	12776867
chr3	12777006	12777007
chr3	12777256	12777257
chr3	12777269	12777270
chr3	12777494	12777495
chr3	12778085	12778086
chr3	12778086	12778087
chr3	12778087	12778088
chr3	12778186	12778187
chr3	12778226	12778227
chr3	12778264	12778265
chr3	12778492	12778493
chr3	12778670	12778671
chr3	12778697	12778698
chr3	12778987	12778988
chr3	12779091	12779092
chr3	12779105	12779106
chr3	12779721	12779722
chr3	12779844	12779845
chr3	12779968	12779969
chr3	12780798	12780799
chr3	12781207	12781208
chr3	12781416	12781417
chr3	12782082	12782083
chr3	12782428	12782429
chr3	12782802	12782803
chr3	12783265	12783266
chr3	12784173	12784174
chr3	12784499	12784500
chr3	12784500	12784501
chr3	12784569	12784570
chr3	12784623	12784624
chr3	12785023	12785024
chr3	12785024	12785025
chr3	12785079	12785080
chr3	12785092	12785093
chr3	12786748	12786749
chr3	12787727	12787728
chr3	12787928	12787929
chr3	12788178	12788179
chr3	12788281	12788282
chr3	12788510	12788511
chr3	12788638	12788639
chr3	12789060	12789061
chr3	12789071	12789072
chr3	12789124	12789125
chr3	12789408	12789409
chr3	12789513	12789514
chr3	12789984	12789985
chr3	12790326	12790327
chr3	12790427	12790428
chr3	12790787	12790788
chr3	12790810	12790811
chr3	12791277	12791278
chr3	12791779	12791780
chr3	12791830	12791831
chr3	12792158	12792159
chr3	12792176	12792177
chr3	12792295	12792296
chr3	12792637	12792638
chr3	12792757	12792758
chr3	12793119	12793120
chr3	12793938	12793939
chr3	12793978	12793979
chr3	12794144	12794145
chr3	12794151	12794152
chr3	12794217	12794218
chr3	12794292	12794293
chr3	12794293	12794294
chr3	12794478	12794479
chr3	12794555	12794556
chr3	12794785	12794786
chr3	12794955	12794956
chr3	12795164	12795165
chr3	12795692	12795693
chr3	12796046	12796047
chr3	12796061	12796062
chr3	12796211	12796212
chr3	12796397	12796398
chr3	12796554	12796555
chr3	12796593	12796594
chr3	12796855	12796856
chr3	12797343	12797344
chr3	12797934	12797935
chr3	12797997	12797998
chr3	12799071	12799072
chr3	12799128	12799129
chr3	12799857	12799858
chr3	12800086	12800087
chr3	12800108	12800109
chr3	12800135	12800136
chr3	12800313	12800314
chr3	12800752	12800753
chr3	12800823	12800824
chr3	12801292	12801293
chr3	12801490	12801491
chr3	12801658	12801659
chr3	12801756	12801757
chr3	12802259	12802260
chr3	12802420	12802421
chr3	12802700	12802701
chr3	12803054	12803055
chr3	12803117	12803118
chr3	12803128	12803129
chr3	12803646	12803647
chr3	12805039	12805040
chr3	12805147	12805148
chr3	12805581	12805582
chr3	12805848	12805849
chr3	12805917	12805918
chr3	12805921	12805922
chr3	12806363	12806364
chr3	12806421	12806422
chr3	12806736	12806737
chr3	12807013	12807014
chr3	12807032	12807033
chr3	12807261	12807262
chr3	12808003	12808004
chr3	12808272	12808273
chr3	12808420	12808421
chr3	12809825	12809826
chr3	12810131	12810132
chr3	12810405	12810406
chr3	12810491	12810492
chr3	12810694	12810695
chr3	12810724	12810725
chr3	12810770	12810771
chr3	12810773	12810774
chr3	12811098	12811099
chr3	12811309	12811310
chr3	12811552	12811553
chr3	12812067	12812068
chr3	12812158	12812159
chr3	12813124	12813125
chr3	12813336	12813337
chr3	12813422	12813423
chr3	12813425	12813426
chr3	12813593	12813594
chr3	12813674	12813675
chr3	12813772	12813773
chr3	12814379	12814380
chr3	12820571	12820572
chr3	12820574	12820575
chr3	12820592	12820593
chr3	12820760	12820761
chr3	12821780	12821781
chr3	12822640	12822641
chr3	12822755	12822756
chr3	12823159	12823160
chr3	12823543	12823544
chr3	12824528	12824529
chr3	12824782	12824783
chr3	12825400	12825401
chr3	12825405	12825406
chr3	12825410	12825411
chr3	12825933	12825934
chr3	12826286	12826287
chr3	12826741	12826742
chr3	12827278	12827279
chr3	12827427	12827428
chr3	12827516	12827517
chr3	12827628	12827629
chr3	12827880	12827881
chr3	12827990	12827991
chr3	12828225	12828226
chr3	12828984	12828985
chr3	12829086	12829087
chr3	12829489	12829490
chr3	12829602	12829603
chr3	12830086	12830087
chr3	12830195	12830196
chr3	12830414	12830415
chr3	12830700	12830701
chr3	12830977	12830978
chr3	12831269	12831270
chr3	12831345	12831346
chr3	12832110	12832111
chr3	12832414	12832415
chr3	12832497	12832498
chr3	12832666	12832667
chr3	12832699	12832700
chr3	12833097	12833098
chr3	12833251	12833252
chr3	12833268	12833269
chr3	12833298	12833299
chr3	12833336	12833337
chr3	12833365	12833366
chr3	12833523	12833524
chr3	12833562	12833563
chr3	12834544	12834545
chr3	12834900	12834901
chr3	12835939	12835940
chr3	12835982	12835983
chr3	12836202	12836203
chr3	12836203	12836204
chr3	12836705	12836706
chr3	12836739	12836740
chr3	12836749	12836750
chr3	12836788	12836789
chr3	12836886	12836887
chr3	12836917	12836918
chr3	12836969	12836970
chr3	12837081	12837082
chr3	12837289	12837290
chr3	12837295	12837296
chr3	12837306	12837307
chr3	12837312	12837313
chr3	12837383	12837384
chr3	12837396	12837397
chr3	12837440	12837441
chr3	12837441	12837442
chr3	12837444	12837445
chr3	12837461	12837462
chr3	12837495	12837496
chr3	12837527	12837528
chr3	12837578	12837579
chr3	12837598	12837599
chr3	12837649	12837650
chr3	12837710	12837711
chr3	12837951	12837952
chr3	12838601	12838602
chr3	12838609	12838610
chr3	12838859	12838860
chr3	12838860	12838861
chr3	12838903	12838904
chr3	12839365	12839366
chr3	12839439	12839440
chr3	12839467	12839468
chr3	12839496	12839497
chr3	12839620	12839621
chr3	12839621	12839622
chr3	12839648	12839649
chr3	12839776	12839777
chr3	12839808	12839809
chr3	12839880	12839881
chr3	12840037	12840038
chr3	12840291	12840292
chr3	12841260	12841261
chr3	12841381	12841382
chr3	12841683	12841684
chr3	12841872	12841873
chr3	12842343	12842344
chr3	12842360	12842361
chr3	12842742	12842743
chr3	12842939	12842940
chr3	12843026	12843027
chr3	12843093	12843094
chr3	12843512	12843513
chr3	12843591	12843592
chr3	12843671	12843672
chr3	12843797	12843798
chr3	12844083	12844084
chr3	12844104	12844105
chr3	12844158	12844159
chr3	12844403	12844404
chr3	12844517	12844518
chr3	12844667	12844668
chr3	12844669	12844670
chr3	12845083	12845084
chr3	12845553	12845554
chr3	12845556	12845557
chr3	12845734	12845735
chr3	12845863	12845864
chr3	12845872	12845873
chr3	12845881	12845882
chr3	12846399	12846400
chr3	12846870	12846871
chr3	12846876	12846877
chr3	12847092	12847093
chr3	12847211	12847212
chr3	12847386	12847387
chr3	12847426	12847427
chr3	12847428	12847429
chr3	12847454	12847455
chr3	12847467	12847468
chr3	12847628	12847629
chr3	12847655	12847656
chr3	12847656	12847657
chr3	12847775	12847776
chr3	12847914	12847915
chr3	12848111	12848112
chr3	12848182	12848183
chr3	12848186	12848187
chr3	12848410	12848411
chr3	12848458	12848459
chr3	12848673	12848674
chr3	12848887	12848888
chr3	12848938	12848939
chr3	12848942	12848943
chr3	12849117	12849118
chr3	12849127	12849128
chr3	12849159	12849160
chr3	12849190	12849191
chr3	12849523	12849524
chr3	12849568	12849569
chr3	12849663	12849664
chr3	12849731	12849732
chr3	12849836	12849837
chr3	12849919	12849920
chr3	12849969	12849970
chr3	12849977	12849978
chr3	12849982	12849983
chr3	12849985	12849986
chr3	12850146	12850147
chr3	12850193	12850194
chr3	12850227	12850228
chr3	12850298	12850299
chr3	12850380	12850381
chr3	12850405	12850406
chr3	12850589	12850590
chr3	12850689	12850690
chr3	12850719	12850720
chr3	12850743	12850744
chr3	12850851	12850852
chr3	12851030	12851031
chr3	12851079	12851080
chr3	12851344	12851345
chr3	12851520	12851521
chr3	12851662	12851663
chr3	12851731	12851732
chr3	12851877	12851878
chr3	12851972	12851973
chr3	12852044	12852045
chr3	12852107	12852108
chr3	12852132	12852133
chr3	12852136	12852137
chr3	12852148	12852149
chr3	12852155	12852156
chr3	12852186	12852187
chr3	12852191	12852192
chr3	12852226	12852227
chr3	12852237	12852238
chr3	12852370	12852371
chr3	12852373	12852374
chr3	12852389	12852390
chr3	12852521	12852522
chr3	12852895	12852896
chr3	12852972	12852973
chr3	12853072	12853073
chr3	12853177	12853178
chr3	12853279	12853280
chr3	12853513	12853514
chr3	12853569	12853570
chr3	12853648	12853649
chr3	12853662	12853663
chr3	12853686	12853687
chr3	12853812	12853813
chr3	12853954	12853955
chr3	12854219	12854220
chr3	12854248	12854249
chr3	12854271	12854272
chr3	12854280	12854281
chr3	12854494	12854495
chr3	12854519	12854520
chr3	12854548	12854549
chr3	12854598	12854599
chr3	12854809	12854810
chr3	12854849	12854850
chr3	12854891	12854892
chr3	12854913	12854914
chr3	12854928	12854929
chr3	12854954	12854955
chr3	12854955	12854956
chr3	12854994	12854995
chr3	12855142	12855143
chr3	12855170	12855171
chr3	12855245	12855246
chr3	12855325	12855326
chr3	12855333	12855334
chr3	12855523	12855524
chr3	12855559	12855560
chr3	12855650	12855651
chr3	12855680	12855681
chr3	12855719	12855720
chr3	12855742	12855743
chr3	12857174	12857175
chr3	12858616	12858617
chr3	12858679	12858680
chr3	12858876	12858877
chr3	12859055	12859056
chr3	12859096	12859097
chr3	12859187	12859188
chr3	12859585	12859586
chr3	12859604	12859605
chr3	12859710	12859711
chr3	12859752	12859753
chr3	12859828	12859829
chr3	12859848	12859849
chr3	12859852	12859853
chr3	12859872	12859873
chr3	12859886	12859887
chr3	12859898	12859899
chr3	12859922	12859923
chr3	12859994	12859995
chr3	12860003	12860004
chr3	12860020	12860021
chr3	12860042	12860043
chr3	12860055	12860056
chr3	12860077	12860078
chr3	12860119	12860120
chr3	12860308	12860309
chr3	12860472	12860473
chr3	12860551	12860552
chr3	12860615	12860616
chr3	12860671	12860672
chr3	12860810	12860811
chr3	12860844	12860845
chr3	12860957	12860958
chr3	12861385	12861386
chr3	12861409	12861410
chr3	12861637	12861638
chr3	12861683	12861684
chr3	12861829	12861830
chr3	12861882	12861883
chr3	12861964	12861965
chr3	12862072	12862073
chr3	12862139	12862140
chr3	12862377	12862378
chr3	12862423	12862424
chr3	12862534	12862535
chr3	12862682	12862683
chr3	12862790	12862791
chr3	12863100	12863101
chr3	12863175	12863176
chr3	12863248	12863249
chr3	12863450	12863451
chr3	12863588	12863589
chr3	12863589	12863590
chr3	12863671	12863672
chr3	12863695	12863696
chr3	12863736	12863737
chr3	12863827	12863828
chr3	12863953	12863954
chr3	12863980	12863981
chr3	12864033	12864034
chr3	12864077	12864078
chr3	12864122	12864123
chr3	12864123	12864124
chr3	12864155	12864156
chr3	12864232	12864233
chr3	12864377	12864378
chr3	12864402	12864403
chr3	12864422	12864423
chr3	12864522	12864523
chr3	12864641	12864642
chr3	12864723	12864724
chr3	12864851	12864852
chr3	12865049	12865050
chr3	12865057	12865058
chr3	12865315	12865316
chr3	12865495	12865496
chr3	12865747	12865748
chr3	12865859	12865860
chr3	12866426	12866427
chr3	12866602	12866603
chr3	12867075	12867076
chr3	12867076	12867077
chr3	12867363	12867364
chr3	12867398	12867399
chr3	12867898	12867899
chr3	12868180	12868181
chr3	12868537	12868538
chr3	12868546	12868547
chr3	12868549	12868550
chr3	12868628	12868629
chr3	12868675	12868676
chr3	12869322	12869323
chr3	12869860	12869861
chr3	12870163	12870164
chr3	12870320	12870321
chr3	12870323	12870324
chr3	12870451	12870452
chr3	12870741	12870742
chr3	12870753	12870754
chr3	12870757	12870758
chr3	12871301	12871302
chr3	12871364	12871365
chr3	12871417	12871418
chr3	12871539	12871540
chr3	12871787	12871788
chr3	12871860	12871861
chr3	12872177	12872178
chr3	12872334	12872335
chr3	12872352	12872353
chr3	12873098	12873099
chr3	12873156	12873157
chr3	12873731	12873732
chr3	12873737	12873738
chr3	12874026	12874027
chr3	12874055	12874056
chr3	12874201	12874202
chr3	12874367	12874368
chr3	12874376	12874377
chr3	12874382	12874383
chr3	12874476	12874477
chr3	12874484	12874485
chr3	12874598	12874599
chr3	12874826	12874827
chr3	12874966	12874967
chr3	12874972	12874973
chr3	12875115	12875116
chr3	12875290	12875291
chr3	12875496	12875497
chr3	12875529	12875530
chr3	12875554	12875555
chr3	12875590	12875591
chr3	12875755	12875756
chr3	12875859	12875860
chr3	12875929	12875930
chr3	12876090	12876091
chr3	12876133	12876134
chr3	12876173	12876174
chr3	12876297	12876298
chr3	12876415	12876416
chr3	12876445	12876446
chr3	12876570	12876571
chr3	12877027	12877028
chr3	12877049	12877050
chr3	12877201	12877202
chr3	12877431	12877432
chr3	12877584	12877585
chr3	12877609	12877610
chr3	12877717	12877718
chr3	12877730	12877731
chr3	12877739	12877740
chr3	12877794	12877795
chr3	12877859	12877860
chr3	12877895	12877896
chr3	12878068	12878069
chr3	12878072	12878073
chr3	12878192	12878193
chr3	12878214	12878215
chr3	12878215	12878216
chr3	12878230	12878231
chr3	12878311	12878312
chr3	12878317	12878318
chr3	12878319	12878320
chr3	12878570	12878571
chr3	12878762	12878763
chr3	12878882	12878883
chr3	12879037	12879038
chr3	12879090	12879091
chr3	12879231	12879232
chr3	12879283	12879284
chr3	12879307	12879308
chr3	12879395	12879396
chr3	12879429	12879430
chr3	12879730	12879731
chr3	12879779	12879780
chr3	12879936	12879937
chr3	12879965	12879966
chr3	12880186	12880187
chr3	12880213	12880214
chr3	12880235	12880236
chr3	12880287	12880288
chr3	12880464	12880465
chr3	12880648	12880649
chr3	12880747	12880748
chr3	12880751	12880752
chr3	12880915	12880916
chr3	12880936	12880937
chr3	12881297	12881298
chr3	12881349	12881350
chr3	12881430	12881431
chr3	12881543	12881544
chr3	12881612	12881613
chr3	12881681	12881682
chr3	12881804	12881805
chr3	12881812	12881813
chr3	12881823	12881824
chr3	12881901	12881902
chr3	12881963	12881964
chr3	12881964	12881965
chr3	12882121	12882122
chr3	12882823	12882824
chr3	12882868	12882869
chr3	12882951	12882952
chr3	12882986	12882987
chr3	12883104	12883105
chr3	12883336	12883337
chr3	12883534	12883535
chr3	12883640	12883641
chr3	12883675	12883676
chr3	12883956	12883957
chr3	12883957	12883958
chr3	12884153	12884154
chr3	12884208	12884209
chr3	12884309	12884310
chr3	12884493	12884494
chr3	12884627	12884628
chr3	12884640	12884641
chr3	12884646	12884647
chr3	12884650	12884651
chr3	12884671	12884672
chr3	12884832	12884833
chr3	12884844	12884845
chr3	12884851	12884852
chr3	12884895	12884896
chr3	12885036	12885037
chr3	12885107	12885108
chr3	12885346	12885347
chr3	12885439	12885440
chr3	12885446	12885447
chr3	12885553	12885554
chr3	12885631	12885632
chr3	12885647	12885648
chr3	12885674	12885675
chr3	12885690	12885691
chr3	12885721	12885722
chr3	12885724	12885725
chr3	12885868	12885869
chr3	12886111	12886112
chr3	12886113	12886114
chr3	12886151	12886152
chr3	12886187	12886188
chr3	12886380	12886381
chr3	12886403	12886404
chr3	12886416	12886417
chr3	12886561	12886562
chr3	12886610	12886611
chr3	12886636	12886637
chr3	12886749	12886750
chr3	12886752	12886753
chr3	12886776	12886777
chr3	12886783	12886784
chr3	12886800	12886801
chr3	12886864	12886865
chr3	12886914	12886915
chr3	12886936	12886937
chr3	12886941	12886942
chr3	12887185	12887186
chr3	12887278	12887279
chr3	12887286	12887287
chr3	12887473	12887474
chr3	12887643	12887644
chr3	12887681	12887682
chr3	12887777	12887778
chr3	12887800	12887801
chr3	12887956	12887957
chr3	12888101	12888102
chr3	12888153	12888154
chr3	12888187	12888188
chr3	12888307	12888308
chr3	12888346	12888347
chr3	12888355	12888356
chr3	12888364	12888365
chr3	12888376	12888377
chr3	12888486	12888487
chr3	12888491	12888492
chr3	12888546	12888547
chr3	12888633	12888634
chr3	12888666	12888667
chr3	12888675	12888676
chr3	12888735	12888736
chr3	12888780	12888781
chr3	12888788	12888789
chr3	12888789	12888790
chr3	12888799	12888800
chr3	12888810	12888811
chr3	12888881	12888882
chr3	12888902	12888903
chr3	12888969	12888970
chr3	12888979	12888980
chr3	12889018	12889019
chr3	12889070	12889071
chr3	12889080	12889081
chr3	12889095	12889096
chr3	12889215	12889216
chr3	12889367	12889368
chr3	12889369	12889370
chr3	12889498	12889499
chr3	12889632	12889633
chr3	12889651	12889652
chr3	12889662	12889663
chr3	12889715	12889716
chr3	12889752	12889753
chr3	12889763	12889764
chr3	12889775	12889776
chr3	12889814	12889815
chr3	12889902	12889903
chr3	12889951	12889952
chr3	12890101	12890102
chr3	12890255	12890256
chr3	12890275	12890276
chr3	12890332	12890333
chr3	12890342	12890343
chr3	12890539	12890540
chr3	12890560	12890561
chr3	12890568	12890569
chr3	12890584	12890585
chr3	12890590	12890591
chr3	12890593	12890594
chr3	12890625	12890626
chr3	12890728	12890729
chr3	12890773	12890774
chr3	12890779	12890780
chr3	12890786	12890787
chr3	12890839	12890840
chr3	12890860	12890861
chr3	12890875	12890876
chr3	12890876	12890877
chr3	12890877	12890878
chr3	12890881	12890882
chr3	12891026	12891027
chr3	12891040	12891041
chr3	12891128	12891129
chr3	12891129	12891130
chr3	12891140	12891141
chr3	12891187	12891188
chr3	12891198	12891199
chr3	12891203	12891204
chr3	12891210	12891211
chr3	12891235	12891236
chr3	12891262	12891263
chr3	12891275	12891276
chr3	12891308	12891309
chr3	12891320	12891321
chr3	12891326	12891327
chr3	12891329	12891330
chr3	12891340	12891341
chr3	12891380	12891381
chr3	12891410	12891411
chr3	12891451	12891452
chr3	12891497	12891498
chr3	12891499	12891500
chr3	12891515	12891516
chr3	12891551	12891552
chr3	12891572	12891573
chr3	12891597	12891598
chr3	12891670	12891671
chr3	12891680	12891681
chr3	12891714	12891715
chr3	12891761	12891762
chr3	12891768	12891769
chr3	12891780	12891781
chr3	12891793	12891794
chr3	12891803	12891804
chr3	12891806	12891807
chr3	12891863	12891864
chr3	12891882	12891883
chr3	12891919	12891920
chr3	12891929	12891930
chr3	12891952	12891953
chr3	12891953	12891954
chr3	12891972	12891973
chr3	12892027	12892028
chr3	12892054	12892055
chr3	12892069	12892070
chr3	12892121	12892122
chr3	12892180	12892181
chr3	12892186	12892187
chr3	12892340	12892341
chr3	12892348	12892349
chr3	12892349	12892350
chr3	12892436	12892437
chr3	12892461	12892462
chr3	12892473	12892474
chr3	12892580	12892581
chr3	12892618	12892619
chr3	12892657	12892658
chr3	12892713	12892714
chr3	12892769	12892770
chr3	12892814	12892815
chr3	12892822	12892823
chr3	12892852	12892853
chr3	12892868	12892869
chr3	12892886	12892887
chr3	12892950	12892951
chr3	12892994	12892995
chr3	12893067	12893068
chr3	12893083	12893084
chr3	12893087	12893088
chr3	12893093	12893094
chr3	12893116	12893117
chr3	12893117	12893118
chr3	12893120	12893121
chr3	12893121	12893122
chr3	12893182	12893183
chr3	12893194	12893195
chr3	12893203	12893204
chr3	12893267	12893268
chr3	12893270	12893271
chr3	12893287	12893288
chr3	12893369	12893370
chr3	12893405	12893406
chr3	12893470	12893471
chr3	12893481	12893482
chr3	12893526	12893527
chr3	12893530	12893531
chr3	12893572	12893573
chr3	12893574	12893575
chr3	12893624	12893625
chr3	12893651	12893652
chr3	12893657	12893658
chr3	12893726	12893727
chr3	12893762	12893763
chr3	12893784	12893785
chr3	12893800	12893801
chr3	12893813	12893814
chr3	12893819	12893820
chr3	12893824	12893825
chr3	12893831	12893832
chr3	12893839	12893840
chr3	12893845	12893846
chr3	12894043	12894044
chr3	12894099	12894100
chr3	12894108	12894109
chr3	12894155	12894156
chr3	12894164	12894165
chr3	12894190	12894191
chr3	12894284	12894285
chr3	12894311	12894312
chr3	12894348	12894349
chr3	12894382	12894383
chr3	12894385	12894386
chr3	12894387	12894388
chr3	12894394	12894395
chr3	12894428	12894429
chr3	12894436	12894437
chr3	12894481	12894482
chr3	12894500	12894501
chr3	12894547	12894548
chr3	12894572	12894573
chr3	12894624	12894625
chr3	12894682	12894683
chr3	12894685	12894686
chr3	12894723	12894724
chr3	12894762	12894763
chr3	12894833	12894834
chr3	12894888	12894889
chr3	12894895	12894896
chr3	12894921	12894922
chr3	12894964	12894965
chr3	12894971	12894972
chr3	12894984	12894985
chr3	12894986	12894987
chr3	12895175	12895176
chr3	12895193	12895194
chr3	12895200	12895201
chr3	12895202	12895203
chr3	12895204	12895205
chr3	12895224	12895225
chr3	12895254	12895255
chr3	12895261	12895262
chr3	12895345	12895346
chr3	12895386	12895387
chr3	12895394	12895395
chr3	12895408	12895409
chr3	12895415	12895416
chr3	12895464	12895465
chr3	12895465	12895466
chr3	12895478	12895479
chr3	12895498	12895499
chr3	12895505	12895506
chr3	12895515	12895516
chr3	12895530	12895531
chr3	12895578	12895579
chr3	12895581	12895582
chr3	12895609	12895610
chr3	12895698	12895699
chr3	12895719	12895720
chr3	12895800	12895801
chr3	12895833	12895834
chr3	12895884	12895885
chr3	12895983	12895984
chr3	12896038	12896039
chr3	12896056	12896057
chr3	12896079	12896080
chr3	12896082	12896083
chr3	12896219	12896220
chr3	12896232	12896233
chr3	12896234	12896235
chr3	12896252	12896253
chr3	12896275	12896276
chr3	12896283	12896284
chr3	12896291	12896292
chr3	12896371	12896372
chr3	12896434	12896435
chr3	12896462	12896463
chr3	12896470	12896471
chr3	12896494	12896495
chr3	12896584	12896585
chr3	12896585	12896586
chr3	12896597	12896598
chr3	12896623	12896624
chr3	12896664	12896665
chr3	12896688	12896689
chr3	12896799	12896800
chr3	12896810	12896811
chr3	12896833	12896834
chr3	12896868	12896869
chr3	12896870	12896871
chr3	12896891	12896892
chr3	12897016	12897017
chr3	12897020	12897021
chr3	12897054	12897055
chr3	12897065	12897066
chr3	12897084	12897085
chr3	12897112	12897113
chr3	12897146	12897147
chr3	12897147	12897148
chr3	12897165	12897166
chr3	12897203	12897204
chr3	12897211	12897212
chr3	12897307	12897308
chr3	12897397	12897398
chr3	12897516	12897517
chr3	12897574	12897575
chr3	12897653	12897654
chr3	12897656	12897657
chr3	12897698	12897699
chr3	12897703	12897704
chr3	12897733	12897734
chr3	12897856	12897857
chr3	12897879	12897880
chr3	12897931	12897932
chr3	12897933	12897934
chr3	12897987	12897988
chr3	12897994	12897995
chr3	12898077	12898078
chr3	12898116	12898117
chr3	12898144	12898145
chr3	12898161	12898162
chr3	12898210	12898211
chr3	12898216	12898217
chr3	12898241	12898242
chr3	12898291	12898292
chr3	12898322	12898323
chr3	12898352	12898353
chr3	12898443	12898444
chr3	12898492	12898493
chr3	12898497	12898498
chr3	12898555	12898556
chr3	12898584	12898585
chr3	12898611	12898612
chr3	12898615	12898616
chr3	12898648	12898649
chr3	12898687	12898688
chr3	12898722	12898723
chr3	12898738	12898739
chr3	12898765	12898766
chr3	12898776	12898777
chr3	12898817	12898818
chr3	12898905	12898906
chr3	12899174	12899175
chr3	12899175	12899176
chr3	12899176	12899177
chr3	12899412	12899413
chr3	12899416	12899417
chr3	12899425	12899426
chr3	12899486	12899487
chr3	12899516	12899517
chr3	12899551	12899552
chr3	12899572	12899573
chr3	12899593	12899594
chr3	12899675	12899676
chr3	12899680	12899681
chr3	12899751	12899752
chr3	12899790	12899791
chr3	12899804	12899805
chr3	12899807	12899808
chr3	12899903	12899904
chr3	12900061	12900062
chr3	12900063	12900064
chr3	12900079	12900080
chr3	12900103	12900104
chr3	12900131	12900132
chr3	12900133	12900134
chr3	12900138	12900139
chr3	12900181	12900182
chr3	12900315	12900316
chr3	12900350	12900351
chr3	12900360	12900361
chr3	12900373	12900374
chr3	12900377	12900378
chr3	12900406	12900407
chr3	12900433	12900434
chr3	12900434	12900435
chr3	12900442	12900443
chr3	12900506	12900507
chr3	12900559	12900560
chr3	12900576	12900577
chr3	12900762	12900763
chr3	12900777	12900778
chr3	12900784	12900785
chr3	12900787	12900788
chr3	12900958	12900959
chr3	12901070	12901071
chr3	12901364	12901365
chr3	12901396	12901397
chr3	12901438	12901439
chr3	12901449	12901450
chr3	12901515	12901516
chr3	12901571	12901572
chr3	12901582	12901583
chr3	12901612	12901613
chr3	12901733	12901734
chr3	12901833	12901834
chr3	12901846	12901847
chr3	12901874	12901875
chr3	12901898	12901899
chr3	12901901	12901902
chr3	12901921	12901922
chr3	12901946	12901947
chr3	12901966	12901967
chr3	12901969	12901970
chr3	12901994	12901995
chr3	12902020	12902021
chr3	12902051	12902052
chr3	12902521	12902522
chr3	12906217	12906218
chr3	12908790	12908791
chr3	12908939	12908940
chr3	12909048	12909049
chr3	12909089	12909090
chr3	12909138	12909139
chr3	12909159	12909160
chr3	12909160	12909161
chr3	12909177	12909178
chr3	12909178	12909179
chr3	12909205	12909206
chr3	12909245	12909246
chr3	12909406	12909407
chr3	12909491	12909492
chr3	12909492	12909493
chr3	12909521	12909522
chr3	12909529	12909530
chr3	12909539	12909540
chr3	12909547	12909548
chr3	12909550	12909551
chr3	12909617	12909618
chr3	12909651	12909652
chr3	12909692	12909693
chr3	12909699	12909700
chr3	12909831	12909832
chr3	12909890	12909891
chr3	12909976	12909977
chr3	12909993	12909994
chr3	12909999	12910000
chr3	12910343	12910344
chr3	12910400	12910401
chr3	12910446	12910447
chr3	12910500	12910501
chr3	12910515	12910516
chr3	12910613	12910614
chr3	12910614	12910615
chr3	12910618	12910619
chr3	12910681	12910682
chr3	12910688	12910689
chr3	12910754	12910755
chr3	12910755	12910756
chr3	12910760	12910761
chr3	12910799	12910800
chr3	12910840	12910841
chr3	12910847	12910848
chr3	12910934	12910935
chr3	12911003	12911004
chr3	12911054	12911055
chr3	12911094	12911095
chr3	12911110	12911111
chr3	12911135	12911136
chr3	12911160	12911161
chr3	12911169	12911170
chr3	12911200	12911201
chr3	12911201	12911202
chr3	12911207	12911208
chr3	12911343	12911344
chr3	12911380	12911381
chr3	12911468	12911469
chr3	12911473	12911474
chr3	12911549	12911550
chr3	12911558	12911559
chr3	12911596	12911597
chr3	12911611	12911612
chr3	12911709	12911710
chr3	12911742	12911743
chr3	12911747	12911748
chr3	12911877	12911878
chr3	12911888	12911889
chr3	12911902	12911903
chr3	12911984	12911985
chr3	12912008	12912009
chr3	12912046	12912047
chr3	12912047	12912048
chr3	12912077	12912078
chr3	12912088	12912089
chr3	12912095	12912096
chr3	12912249	12912250
chr3	12912288	12912289
chr3	12912355	12912356
chr3	12912424	12912425
chr3	12912448	12912449
chr3	12912508	12912509
chr3	12912535	12912536
chr3	12912554	12912555
chr3	12912576	12912577
chr3	12912585	12912586
chr3	12912650	12912651
chr3	12912657	12912658
chr3	12912730	12912731
chr3	12912740	12912741
chr3	12912812	12912813
chr3	12912843	12912844
chr3	12912862	12912863
chr3	12912866	12912867
chr3	12912960	12912961
chr3	12912970	12912971
chr3	12912977	12912978
chr3	12913025	12913026
chr3	12913084	12913085
chr3	12913092	12913093
chr3	12913204	12913205
chr3	12913244	12913245
chr3	12913286	12913287
chr3	12913305	12913306
chr3	12913322	12913323
chr3	12913355	12913356
chr3	12913379	12913380
chr3	12913420	12913421
chr3	12913430	12913431
chr3	12913465	12913466
chr3	12913505	12913506
chr3	12913532	12913533
chr3	12913618	12913619
chr3	12913635	12913636
chr3	12913666	12913667
chr3	12913718	12913719
chr3	12913730	12913731
chr3	12913753	12913754
chr3	12913914	12913915
chr3	12913946	12913947
chr3	12914213	12914214
chr3	12914238	12914239
chr3	12914257	12914258
chr3	12914351	12914352
chr3	12914560	12914561
chr3	12914577	12914578
chr3	12914590	12914591
chr3	12914657	12914658
chr3	12914660	12914661
chr3	12914735	12914736
chr3	12914739	12914740
chr3	12914750	12914751
chr3	12914800	12914801
chr3	12914816	12914817
chr3	12914822	12914823
chr3	12914836	12914837
chr3	12914876	12914877
chr3	12914971	12914972
chr3	12914994	12914995
chr3	12914999	12915000
chr3	12915024	12915025
chr3	12915025	12915026
chr3	12915026	12915027
chr3	12915133	12915134
chr3	12915177	12915178
chr3	12915251	12915252
chr3	12915260	12915261
chr3	12915271	12915272
chr3	12915353	12915354
chr3	12915357	12915358
chr3	12915388	12915389
chr3	12915458	12915459
chr3	12915508	12915509
chr3	12915569	12915570
chr3	12915571	12915572
chr3	12915583	12915584
chr3	12915655	12915656
chr3	12915693	12915694
chr3	12915743	12915744
chr3	12915754	12915755
chr3	12915785	12915786
chr3	12915811	12915812
chr3	12915877	12915878
chr3	12915906	12915907
chr3	12915931	12915932
chr3	12916078	12916079
chr3	12916185	12916186
chr3	12916211	12916212
chr3	12916283	12916284
chr3	12916300	12916301
chr3	12916324	12916325
chr3	12916369	12916370
chr3	12916483	12916484
chr3	12916490	12916491
chr3	12916524	12916525
chr3	12916527	12916528
chr3	12916538	12916539
chr3	12916544	12916545
chr3	12916573	12916574
chr3	12916591	12916592
chr3	12916622	12916623
chr3	12916641	12916642
chr3	12916669	12916670
chr3	12916708	12916709
chr3	12916726	12916727
chr3	12916965	12916966
chr3	12916991	12916992
chr3	12917050	12917051
chr3	12917059	12917060
chr3	12917108	12917109
chr3	12917142	12917143
chr3	12917151	12917152
chr3	12917153	12917154
chr3	12917208	12917209
chr3	12917216	12917217
chr3	12917225	12917226
chr3	12917384	12917385
chr3	12917392	12917393
chr3	12917399	12917400
chr3	12917462	12917463
chr3	12917519	12917520
chr3	12917529	12917530
chr3	12917605	12917606
chr3	12917621	12917622
chr3	12917709	12917710
chr3	12917738	12917739
chr3	12917745	12917746
chr3	12917749	12917750
chr3	12917799	12917800
chr3	12917913	12917914
chr3	12917919	12917920
chr3	12918019	12918020
chr3	12918023	12918024
chr3	12918036	12918037
chr3	12918084	12918085
chr3	12918117	12918118
chr3	12918130	12918131
chr3	12918180	12918181
chr3	12918228	12918229
chr3	12918240	12918241
chr3	12918622	12918623
chr3	12918779	12918780
chr3	12918856	12918857
chr3	12918934	12918935
chr3	12919081	12919082
chr3	12919095	12919096
chr3	12919349	12919350
chr3	12919370	12919371
chr3	12919464	12919465
chr3	12919477	12919478
chr3	12919567	12919568
chr3	12919585	12919586
chr3	12919615	12919616
chr3	12919624	12919625
chr3	12919712	12919713
chr3	12919749	12919750
chr3	12919759	12919760
chr3	12919770	12919771
chr3	12919855	12919856
chr3	12919976	12919977
chr3	12920137	12920138
chr3	12920144	12920145
chr3	12920163	12920164
chr3	12920239	12920240
chr3	12920240	12920241
chr3	12920255	12920256
chr3	12920298	12920299
chr3	12920300	12920301
chr3	12920301	12920302
chr3	12920402	12920403
chr3	12920419	12920420
chr3	12920433	12920434
chr3	12920457	12920458
chr3	12920554	12920555
chr3	12920566	12920567
chr3	12920579	12920580
chr3	12920654	12920655
chr3	12920655	12920656
chr3	12920774	12920775
chr3	12920922	12920923
chr3	12920942	12920943
chr3	12921064	12921065
chr3	12921095	12921096
chr3	12921183	12921184
chr3	12921240	12921241
chr3	12921275	12921276
chr3	12921315	12921316
chr3	12921360	12921361
chr3	12921450	12921451
chr3	12921486	12921487
chr3	12921506	12921507
chr3	12921540	12921541
chr3	12921549	12921550
chr3	12921590	12921591
chr3	12921657	12921658
chr3	12921700	12921701
chr3	12921759	12921760
chr3	12921768	12921769
chr3	12921816	12921817
chr3	12921823	12921824
chr3	12921824	12921825
chr3	12921829	12921830
chr3	12921830	12921831
chr3	12921885	12921886
chr3	12921908	12921909
chr3	12921928	12921929
chr3	12921943	12921944
chr3	12921965	12921966
chr3	12921969	12921970
chr3	12922017	12922018
chr3	12922032	12922033
chr3	12922052	12922053
chr3	12922107	12922108
chr3	12922127	12922128
chr3	12922131	12922132
chr3	12922133	12922134
chr3	12922167	12922168
chr3	12922177	12922178
chr3	12922266	12922267
chr3	12922284	12922285
chr3	12922323	12922324
chr3	12922326	12922327
chr3	12922344	12922345
chr3	12922363	12922364
chr3	12922406	12922407
chr3	12922460	12922461
chr3	12922502	12922503
chr3	12922558	12922559
chr3	12922590	12922591
chr3	12922600	12922601
chr3	12922718	12922719
chr3	12922745	12922746
chr3	12922776	12922777
chr3	12922787	12922788
chr3	12922805	12922806
chr3	12922811	12922812
chr3	12922812	12922813
chr3	12922819	12922820
chr3	12922823	12922824
chr3	12922827	12922828
chr3	12922853	12922854
chr3	12922884	12922885
chr3	12922941	12922942
chr3	12922944	12922945
chr3	12922960	12922961
chr3	12923008	12923009
chr3	12923013	12923014
chr3	12923037	12923038
chr3	12923044	12923045
chr3	12923069	12923070
chr3	12923076	12923077
chr3	12923091	12923092
chr3	12923119	12923120
chr3	12923124	12923125
chr3	12923125	12923126
chr3	12923219	12923220
chr3	12923259	12923260
chr3	12923304	12923305
chr3	12923336	12923337
chr3	12923339	12923340
chr3	12923357	12923358
chr3	12923393	12923394
chr3	12923399	12923400
chr3	12923415	12923416
chr3	12923478	12923479
chr3	12923500	12923501
chr3	12923502	12923503
chr3	12923548	12923549
chr3	12923555	12923556
chr3	12923563	12923564
chr3	12923579	12923580
chr3	12923585	12923586
chr3	12923630	12923631
chr3	12923654	12923655
chr3	12923683	12923684
chr3	12923825	12923826
chr3	12923849	12923850
chr3	12923906	12923907
chr3	12923916	12923917
chr3	12923979	12923980
chr3	12923994	12923995
chr3	12924043	12924044
chr3	12924049	12924050
chr3	12924076	12924077
chr3	12924114	12924115
chr3	12924117	12924118
chr3	12924166	12924167
chr3	12924177	12924178
chr3	12924200	12924201
chr3	12924242	12924243
chr3	12924265	12924266
chr3	12924317	12924318
chr3	12924372	12924373
chr3	12924411	12924412
chr3	12924424	12924425
chr3	12924478	12924479
chr3	12924505	12924506
chr3	12924510	12924511
chr3	12924530	12924531
chr3	12924635	12924636
chr3	12924689	12924690
chr3	12924691	12924692
chr3	12925575	12925576
chr3	12925612	12925613
chr3	12925621	12925622
chr3	12925630	12925631
chr3	12925635	12925636
chr3	12925678	12925679
chr3	12925691	12925692
chr3	12925717	12925718
chr3	12925776	12925777
chr3	12925820	12925821
chr3	12925861	12925862
chr3	12926007	12926008
chr3	12926048	12926049
chr3	12926052	12926053
chr3	12926080	12926081
chr3	12926081	12926082
chr3	12926085	12926086
chr3	12926091	12926092
chr3	12926120	12926121
chr3	12926127	12926128
chr3	12926129	12926130
chr3	12926152	12926153
chr3	12926160	12926161
chr3	12926412	12926413
chr3	12926421	12926422
chr3	12926480	12926481
chr3	12926491	12926492
chr3	12926757	12926758
chr3	12926837	12926838
chr3	12926843	12926844
chr3	12926849	12926850
chr3	12926853	12926854
chr3	12926854	12926855
chr3	12926857	12926858
chr3	12926861	12926862
chr3	12926915	12926916
chr3	12926947	12926948
chr3	12926948	12926949
chr3	12927004	12927005
chr3	12927040	12927041
chr3	12927074	12927075
chr3	12927093	12927094
chr3	12927130	12927131
chr3	12927153	12927154
chr3	12927158	12927159
chr3	12927268	12927269
chr3	12927322	12927323
chr3	12927448	12927449
chr3	12927508	12927509
chr3	12927509	12927510
chr3	12927588	12927589
chr3	12927589	12927590
chr3	12927616	12927617
chr3	12927620	12927621
chr3	12927745	12927746
chr3	12927801	12927802
chr3	12927802	12927803
chr3	12927876	12927877
chr3	12927958	12927959
chr3	12927998	12927999
chr3	12928011	12928012
chr3	12928028	12928029
chr3	12928088	12928089
chr3	12928146	12928147
chr3	12928150	12928151
chr3	12928283	12928284
chr3	12928291	12928292
chr3	12928341	12928342
chr3	12928393	12928394
chr3	12928417	12928418
chr3	12928484	12928485
chr3	12928493	12928494
chr3	12928494	12928495
chr3	12928527	12928528
chr3	12928611	12928612
chr3	12928671	12928672
chr3	12928760	12928761
chr3	12928765	12928766
chr3	12928818	12928819
chr3	12928873	12928874
chr3	12928889	12928890
chr3	12929018	12929019
chr3	12929054	12929055
chr3	12931012	12931013
chr3	12931029	12931030
chr3	12931664	12931665
chr3	12931875	12931876
chr3	12931966	12931967
chr3	12932691	12932692
chr3	12932752	12932753
chr3	12932812	12932813
chr3	12932840	12932841
chr3	12932855	12932856
chr3	12932880	12932881
chr3	12932967	12932968
chr3	12932984	12932985
chr3	12933002	12933003
chr3	12933044	12933045
chr3	12933161	12933162
chr3	12933210	12933211
chr3	12933301	12933302
chr3	12933312	12933313
chr3	12933408	12933409
chr3	12933427	12933428
chr3	12933500	12933501
chr3	12933736	12933737
chr3	12934850	12934851
chr3	12934888	12934889
chr3	12935540	12935541
chr3	12935555	12935556
chr3	12935570	12935571
chr3	12936647	12936648
chr3	12936655	12936656
chr3	12936819	12936820
chr3	12936821	12936822
chr3	12937092	12937093
chr3	12937177	12937178
chr3	12937247	12937248
chr3	12937286	12937287
chr3	12937398	12937399
chr3	12937491	12937492
chr3	12937534	12937535
chr3	12937578	12937579
chr3	12937596	12937597
chr3	12937641	12937642
chr3	12937660	12937661
chr3	12937662	12937663
chr3	12937666	12937667
chr3	12937685	12937686
chr3	12937701	12937702
chr3	12937711	12937712
chr3	12937781	12937782
chr3	12937808	12937809
chr3	12937865	12937866
chr3	12937872	12937873
chr3	12937896	12937897
chr3	12937899	12937900
chr3	12937924	12937925
chr3	12938005	12938006
chr3	12938040	12938041
chr3	12938099	12938100
chr3	12938112	12938113
chr3	12938170	12938171
chr3	12938211	12938212
chr3	12938227	12938228
chr3	12938231	12938232
chr3	12938407	12938408
chr3	12938417	12938418
chr3	12938463	12938464
chr3	12938511	12938512
chr3	12938556	12938557
chr3	12938602	12938603
chr3	12938620	12938621
chr3	12938677	12938678
chr3	12938719	12938720
chr3	12938735	12938736
chr3	12938738	12938739
chr3	12938781	12938782
chr3	12938814	12938815
chr3	12938850	12938851
chr3	12938932	12938933
chr3	12938969	12938970
chr3	12939157	12939158
chr3	12939165	12939166
chr3	12939182	12939183
chr3	12939209	12939210
chr3	12939246	12939247
chr3	12939373	12939374
chr3	12939406	12939407
chr3	12939437	12939438
chr3	12939470	12939471
chr3	12939655	12939656
chr3	12939739	12939740
chr3	12939816	12939817
chr3	12939876	12939877
chr3	12939936	12939937
chr3	12939937	12939938
chr3	12939944	12939945
chr3	12940014	12940015
chr3	12940111	12940112
chr3	12940148	12940149
chr3	12940191	12940192
chr3	12940193	12940194
chr3	12940198	12940199
chr3	12940201	12940202
chr3	12940210	12940211
chr3	12940221	12940222
chr3	12940237	12940238
chr3	12940239	12940240
chr3	12940374	12940375
chr3	12940438	12940439
chr3	12940441	12940442
chr3	12940452	12940453
chr3	12940471	12940472
chr3	12940498	12940499
chr3	12940506	12940507
chr3	12940569	12940570
chr3	12940652	12940653
chr3	12940678	12940679
chr3	12940752	12940753
chr3	12940772	12940773
chr3	12940824	12940825
chr3	12940845	12940846
chr3	12940853	12940854
chr3	12940858	12940859
chr3	12940872	12940873
chr3	12940873	12940874
chr3	12940883	12940884
chr3	12940884	12940885
chr3	12940890	12940891
chr3	12940915	12940916
chr3	12940925	12940926
chr3	12940998	12940999
chr3	12941074	12941075
chr3	12941108	12941109
chr3	12941183	12941184
chr3	12941240	12941241
chr3	12941253	12941254
chr3	12941262	12941263
chr3	12941267	12941268
chr3	12941278	12941279
chr3	12941279	12941280
chr3	12941429	12941430
chr3	12941482	12941483
chr3	12941502	12941503
chr3	12941504	12941505
chr3	12941525	12941526
chr3	12941533	12941534
chr3	12941555	12941556
chr3	12941580	12941581
chr3	12941588	12941589
chr3	12941635	12941636
chr3	12941650	12941651
chr3	12941660	12941661
chr3	12941691	12941692
chr3	12941784	12941785
chr3	12941842	12941843
chr3	12941852	12941853
chr3	12941862	12941863
chr3	12941864	12941865
chr3	12941998	12941999
chr3	12942058	12942059
chr3	12942059	12942060
chr3	12942062	12942063
chr3	12942157	12942158
chr3	12942254	12942255
chr3	12942261	12942262
chr3	12942294	12942295
chr3	12942311	12942312
chr3	12942314	12942315
chr3	12942402	12942403
chr3	12942495	12942496
chr3	12942506	12942507
chr3	12942520	12942521
chr3	12942565	12942566
chr3	12942633	12942634
chr3	12942636	12942637
chr3	12942652	12942653
chr3	12942664	12942665
chr3	12942674	12942675
chr3	12942679	12942680
chr3	12942709	12942710
chr3	12942843	12942844
chr3	12943064	12943065
chr3	12943163	12943164
chr3	12943209	12943210
chr3	12943243	12943244
chr3	12943291	12943292
chr3	12943481	12943482
chr3	12943626	12943627
chr3	12943660	12943661
chr3	12943736	12943737
chr3	12943764	12943765
chr3	12943901	12943902
chr3	12943964	12943965
chr3	12944058	12944059
chr3	12944190	12944191
chr3	12944285	12944286
chr3	12944292	12944293
chr3	12944301	12944302
chr3	12944359	12944360
chr3	12944424	12944425
chr3	12944472	12944473
chr3	12944559	12944560
chr3	12944816	12944817
chr3	12944817	12944818
chr3	12944818	12944819
chr3	12944851	12944852
chr3	12944966	12944967
chr3	12944970	12944971
chr3	12945403	12945404
chr3	12945698	12945699
chr3	12945716	12945717
chr3	12945863	12945864
chr3	12945879	12945880
chr3	12945883	12945884
chr3	12945927	12945928
chr3	12945996	12945997
chr3	12946080	12946081
chr3	12946198	12946199
chr3	12946309	12946310
chr3	12946509	12946510
chr3	12946517	12946518
chr3	12946738	12946739
chr3	12946868	12946869
chr3	12946948	12946949
chr3	12947103	12947104
chr3	12947108	12947109
chr3	12947116	12947117
chr3	12947280	12947281
chr3	12947308	12947309
chr3	12947318	12947319
chr3	12947396	12947397
chr3	12947542	12947543
chr3	12947545	12947546
chr3	12947592	12947593
chr3	12947618	12947619
chr3	12947642	12947643
chr3	12947798	12947799
chr3	12947822	12947823
chr3	12947863	12947864
chr3	12947894	12947895
chr3	12947938	12947939
chr3	12948061	12948062
chr3	12948088	12948089
chr3	12948202	12948203
chr3	12948324	12948325
chr3	12948375	12948376
chr3	12948421	12948422
chr3	12948455	12948456
chr3	12948463	12948464
chr3	12948545	12948546
chr3	12948597	12948598
chr3	12948653	12948654
chr3	12948745	12948746
chr3	12948782	12948783
chr3	12948848	12948849
chr3	12948934	12948935
chr3	12949087	12949088
chr3	12949122	12949123
chr3	12949239	12949240
chr3	12949313	12949314
chr3	12949341	12949342
chr3	12949406	12949407
chr3	12949418	12949419
chr3	12949438	12949439
chr3	12949443	12949444
chr3	12949446	12949447
chr3	12949541	12949542
chr3	12949558	12949559
chr3	12949560	12949561
chr3	12949569	12949570
chr3	12949595	12949596
chr3	12949603	12949604
chr3	12949682	12949683
chr3	12949772	12949773
chr3	12949794	12949795
chr3	12949949	12949950
chr3	12949969	12949970
chr3	12950019	12950020
chr3	12950147	12950148
chr3	12950163	12950164
chr3	12950168	12950169
chr3	12950179	12950180
chr3	12950202	12950203
chr3	12950268	12950269
chr3	12950304	12950305
chr3	12950357	12950358
chr3	12950412	12950413
chr3	12950464	12950465
chr3	12950595	12950596
chr3	12950639	12950640
chr3	12950677	12950678
chr3	12950770	12950771
chr3	12950777	12950778
chr3	12950853	12950854
chr3	12950867	12950868
chr3	12950905	12950906
chr3	12950906	12950907
chr3	12950998	12950999
chr3	12951011	12951012
chr3	12951150	12951151
chr3	12951172	12951173
chr3	12951187	12951188
chr3	12951227	12951228
chr3	12951284	12951285
chr3	12951403	12951404
chr3	12951515	12951516
chr3	12951613	12951614
chr3	12951733	12951734
chr3	12951750	12951751
chr3	12952272	12952273
chr3	12952276	12952277
chr3	12952312	12952313
chr3	12952363	12952364
chr3	12952675	12952676
chr3	12952808	12952809
chr3	12952849	12952850
chr3	12953022	12953023
chr3	12953051	12953052
chr3	12953469	12953470
chr3	12953730	12953731
chr3	12953733	12953734
chr3	12953830	12953831
chr3	12953901	12953902
chr3	12954278	12954279
chr3	12954322	12954323
chr3	12954443	12954444
chr3	12954460	12954461
chr3	12954469	12954470
chr3	12954623	12954624
chr3	12954939	12954940
chr3	12954970	12954971
chr3	12955169	12955170
chr3	12955189	12955190
chr3	12955300	12955301
chr3	12955825	12955826
chr3	12955886	12955887
chr3	12955982	12955983
chr3	12956169	12956170
chr3	12956177	12956178
chr3	12956184	12956185
chr3	12956193	12956194
chr3	12956302	12956303
chr3	12956395	12956396
chr3	12956454	12956455
chr3	12956510	12956511
chr3	12956664	12956665
chr3	12957104	12957105
chr3	12957183	12957184
chr3	12957230	12957231
chr3	12957235	12957236
chr3	12957612	12957613
chr3	12957781	12957782
chr3	12957926	12957927
chr3	12957985	12957986
chr3	12958044	12958045
chr3	12958202	12958203
chr3	12958240	12958241
chr3	12958357	12958358
chr3	12958456	12958457
chr3	12958586	12958587
chr3	12958598	12958599
chr3	12958656	12958657
chr3	12958911	12958912
chr3	12958977	12958978
chr3	12959100	12959101
chr3	12959261	12959262
chr3	12959463	12959464
chr3	12959903	12959904
chr3	12959977	12959978
chr3	12959983	12959984
chr3	12960021	12960022
chr3	12960392	12960393
chr3	12960477	12960478
chr3	12960504	12960505
chr3	12960724	12960725
chr3	12960769	12960770
chr3	12961073	12961074
chr3	12961213	12961214
chr3	12961431	12961432
chr3	12961443	12961444
chr3	12961461	12961462
chr3	12961496	12961497
chr3	12961646	12961647
chr3	12962069	12962070
chr3	12962087	12962088
chr3	12962115	12962116
chr3	12962135	12962136
chr3	12962207	12962208
chr3	12962359	12962360
chr3	12962396	12962397
chr3	12962402	12962403
chr3	12962580	12962581
chr3	12962805	12962806
chr3	12962809	12962810
chr3	12962817	12962818
chr3	12962831	12962832
chr3	12962861	12962862
chr3	12962862	12962863
chr3	12962863	12962864
chr3	12963005	12963006
chr3	12963042	12963043
chr3	12963089	12963090
chr3	12963130	12963131
chr3	12963141	12963142
chr3	12963176	12963177
chr3	12963228	12963229
chr3	12963230	12963231
chr3	12963385	12963386
chr3	12963417	12963418
chr3	12963418	12963419
chr3	12963438	12963439
chr3	12963867	12963868
chr3	12963868	12963869
chr3	12963907	12963908
chr3	12963982	12963983
chr3	12964076	12964077
chr3	12964171	12964172
chr3	12964176	12964177
chr3	12964189	12964190
chr3	12964200	12964201
chr3	12964204	12964205
chr3	12964303	12964304
chr3	12964578	12964579
chr3	12964607	12964608
chr3	12964635	12964636
chr3	12965333	12965334
chr3	12965722	12965723
chr3	12965748	12965749
chr3	12965994	12965995
chr3	12966941	12966942
chr3	12966942	12966943
chr3	12967012	12967013
chr3	12967034	12967035
chr3	12967257	12967258
chr3	12967329	12967330
chr3	12967663	12967664
chr3	12967855	12967856
chr3	12968847	12968848
chr3	12969233	12969234
chr3	12970339	12970340
chr3	12970354	12970355
chr3	12970589	12970590
chr3	12971276	12971277
chr3	12971478	12971479
chr3	12973193	12973194
chr3	12973503	12973504
chr3	12974071	12974072
chr3	12974397	12974398
chr3	12974408	12974409
chr3	12975615	12975616
chr3	12975857	12975858
chr3	12976052	12976053
chr3	12976175	12976176
chr3	12976437	12976438
chr3	12976635	12976636
chr3	12976918	12976919
chr3	12977245	12977246
chr3	12977250	12977251
chr3	12977255	12977256
chr3	12977481	12977482
chr3	12978728	12978729
chr3	12979266	12979267
chr3	12979350	12979351
chr3	12979607	12979608
chr3	12979819	12979820
chr3	12979879	12979880
chr3	12980183	12980184
chr3	12980198	12980199
chr3	12980460	12980461
chr3	12980877	12980878
chr3	12981442	12981443
chr3	12982364	12982365
chr3	12982737	12982738
chr3	12982995	12982996
chr3	12983187	12983188
chr3	12983818	12983819
chr3	12984280	12984281
chr3	12984290	12984291
chr3	12984357	12984358
chr3	12984367	12984368
chr3	12984369	12984370
chr3	12984405	12984406
chr3	12984646	12984647
chr3	12984647	12984648
chr3	12984739	12984740
chr3	12985178	12985179
chr3	12985304	12985305
chr3	12985606	12985607
chr3	12985646	12985647
chr3	12986216	12986217
chr3	12986519	12986520
chr3	12986636	12986637
chr3	12987477	12987478
chr3	12987783	12987784
chr3	12988014	12988015
chr3	12988679	12988680
chr3	12988936	12988937
chr3	12988937	12988938
chr3	12988938	12988939
chr3	12988942	12988943
chr3	12989525	12989526
chr3	12989710	12989711
chr3	12990044	12990045
chr3	12990172	12990173
chr3	12990708	12990709
chr3	12990818	12990819
chr3	12991482	12991483
chr3	12992094	12992095
chr3	12992356	12992357
chr3	12992808	12992809
chr3	12993061	12993062
chr3	12993362	12993363
chr3	12994344	12994345
chr3	12995624	12995625
chr3	12995782	12995783
chr3	12996113	12996114
chr3	12996169	12996170
chr3	12996258	12996259
chr3	12996370	12996371
chr3	12996452	12996453
chr3	12996760	12996761
chr3	12997701	12997702
chr3	12998359	12998360
chr3	12999259	12999260
chr3	12999264	12999265
chr3	12999313	12999314
chr3	12999440	12999441
chr3	12999820	12999821
chr3	13000084	13000085
chr3	13000213	13000214
chr3	13001280	13001281
chr3	13001798	13001799
chr3	13002167	13002168
chr3	13002617	13002618
chr3	13002885	13002886
chr3	13003673	13003674
chr3	13004178	13004179
chr3	13004322	13004323
chr3	13004395	13004396
chr3	13004558	13004559
chr3	13004560	13004561
chr3	13004728	13004729
chr3	13005139	13005140
chr3	13005271	13005272
chr3	13005496	13005497
chr3	13006174	13006175
chr3	13006234	13006235
chr3	13006835	13006836
chr3	13007190	13007191
chr3	13007201	13007202
chr3	13007485	13007486
chr3	13007505	13007506
chr3	13007916	13007917
chr3	13008799	13008800
chr3	13009418	13009419
chr3	13009614	13009615
chr3	13010481	13010482
chr3	13010855	13010856
chr3	13011114	13011115
chr3	13011452	13011453
chr3	13011522	13011523
chr3	13012372	13012373
chr3	13013412	13013413
chr3	13014174	13014175
chr3	13015335	13015336
chr3	13015729	13015730
chr3	13015910	13015911
chr3	13016126	13016127
chr3	13016345	13016346
chr3	13017416	13017417
chr3	13017952	13017953
chr3	13018417	13018418
chr3	13018891	13018892
chr3	13019015	13019016
chr3	13019245	13019246
chr3	13019495	13019496
chr3	13019533	13019534
chr3	13019577	13019578
chr3	13020224	13020225
chr3	13020483	13020484
chr3	13020493	13020494
chr3	13020670	13020671
chr3	13020764	13020765
chr3	13021238	13021239
chr3	13021490	13021491
chr3	13023631	13023632
chr3	13023751	13023752
chr3	13023930	13023931
chr3	13024234	13024235
chr3	13024334	13024335
chr3	13024370	13024371
chr3	13024546	13024547
chr3	13024792	13024793
chr3	13025925	13025926
chr3	13026061	13026062
chr3	13026179	13026180
chr3	13027053	13027054
chr3	13027382	13027383
chr3	13027921	13027922
chr3	13028080	13028081
chr3	13029055	13029056
chr3	13029068	13029069
chr3	13029467	13029468
chr3	13029527	13029528
chr3	13029816	13029817
chr3	13030535	13030536
chr3	13030722	13030723
chr3	13030771	13030772
chr3	13031265	13031266
chr3	13031507	13031508
chr3	13031758	13031759
chr3	13031783	13031784
chr3	13031797	13031798
chr3	13032903	13032904
chr3	13032968	13032969
chr3	13033769	13033770
chr3	13035081	13035082
chr3	13035998	13035999
chr3	13036991	13036992
chr3	13037553	13037554
chr3	13039063	13039064
chr3	13039428	13039429
chr3	13039459	13039460
chr3	13039495	13039496
chr3	13039860	13039861
chr3	13040375	13040376
chr3	13040528	13040529
chr3	13040665	13040666
chr3	13040672	13040673
chr3	13041776	13041777
chr3	13043380	13043381
chr3	13043753	13043754
chr3	13044726	13044727
chr3	13046103	13046104
chr3	13046234	13046235
chr3	13046460	13046461
chr3	13046647	13046648
chr3	13046850	13046851
chr3	13048449	13048450
chr3	13048865	13048866
chr3	13049485	13049486
chr3	13049711	13049712
chr3	13050043	13050044
chr3	13050051	13050052
chr3	13050053	13050054
chr3	13050059	13050060
chr3	13050067	13050068
chr3	13050074	13050075
chr3	13050402	13050403
chr3	13051057	13051058
chr3	13051301	13051302
chr3	13051930	13051931
chr3	13053312	13053313
chr3	13053945	13053946
chr3	13056775	13056776
chr3	13056811	13056812
chr3	13056815	13056816
chr3	13057148	13057149
chr3	13057579	13057580
chr3	13058475	13058476
chr3	13058533	13058534
chr3	13058688	13058689
chr3	13058721	13058722
chr3	13058818	13058819
chr3	13058979	13058980
chr3	13059411	13059412
chr3	13059566	13059567
chr3	13059820	13059821
chr3	13059929	13059930
chr3	13060441	13060442
chr3	13060717	13060718
chr3	13060849	13060850
chr3	13061065	13061066
chr3	13061468	13061469
chr3	13061499	13061500
chr3	13062271	13062272
chr3	13063015	13063016
chr3	13063222	13063223
chr3	13063411	13063412
chr3	13063413	13063414
chr3	13063431	13063432
chr3	13063553	13063554
chr3	13063828	13063829
chr3	13064257	13064258
chr3	13064291	13064292
chr3	13064386	13064387
chr3	13064708	13064709
chr3	13065267	13065268
chr3	13065516	13065517
chr3	13065915	13065916
chr3	13065940	13065941
chr3	13066357	13066358
chr3	13066481	13066482
chr3	13066657	13066658
chr3	13066710	13066711
chr3	13066968	13066969
chr3	13067045	13067046
chr3	13067266	13067267
chr3	13067572	13067573
chr3	13068393	13068394
chr3	13068571	13068572
chr3	13069016	13069017
chr3	13069250	13069251
chr3	13070561	13070562
chr3	13071028	13071029
chr3	13071489	13071490
chr3	13071812	13071813
chr3	13071957	13071958
chr3	13071969	13071970
chr3	13073197	13073198
chr3	13073838	13073839
chr3	13074169	13074170
chr3	13074211	13074212
chr3	13074598	13074599
chr3	13075025	13075026
chr3	13075186	13075187
chr3	13075664	13075665
chr3	13075689	13075690
chr3	13076007	13076008
chr3	13076544	13076545
chr3	13077494	13077495
chr3	13077549	13077550
chr3	13078033	13078034
chr3	13078638	13078639
chr3	13079024	13079025
chr3	13079804	13079805
chr3	13080053	13080054
chr3	13080218	13080219
chr3	13080673	13080674
chr3	13080710	13080711
chr3	13080978	13080979
chr3	13081525	13081526
chr3	13081526	13081527
chr3	13082060	13082061
chr3	13083071	13083072
chr3	13083259	13083260
chr3	13083620	13083621
chr3	13084153	13084154
chr3	13084363	13084364
chr3	13084996	13084997
chr3	13085415	13085416
chr3	13085423	13085424
chr3	13085844	13085845
chr3	13085846	13085847
chr3	13085863	13085864
chr3	13087158	13087159
chr3	13087193	13087194
chr3	13088298	13088299
chr3	13088620	13088621
chr3	13089621	13089622
chr3	13089724	13089725
chr3	13089965	13089966
chr3	13090871	13090872
chr3	13091414	13091415
chr3	13091498	13091499
chr3	13091508	13091509
chr3	13091515	13091516
chr3	13092065	13092066
chr3	13092869	13092870
chr3	13093025	13093026
chr3	13093066	13093067
chr3	13093771	13093772
chr3	13094090	13094091
chr3	13094267	13094268
chr3	13094273	13094274
chr3	13094278	13094279
chr3	13094512	13094513
chr3	13095816	13095817
chr3	13096215	13096216
chr3	13096574	13096575
chr3	13097317	13097318
chr3	13097963	13097964
chr3	13098271	13098272
chr3	13098411	13098412
chr3	13098812	13098813
chr3	13100220	13100221
chr3	13101418	13101419
chr3	13101586	13101587
chr3	13101990	13101991
chr3	13102527	13102528
chr3	13102817	13102818
chr3	13103691	13103692
chr3	13103723	13103724
chr3	13104195	13104196
chr3	13104754	13104755
chr3	13105814	13105815
chr3	13105840	13105841
chr3	13106127	13106128
chr3	13106691	13106692
chr3	13106804	13106805
chr3	13106924	13106925
chr3	13107042	13107043
chr3	13107155	13107156
chr3	13107776	13107777
chr3	13108639	13108640
chr3	13108642	13108643
chr3	13108818	13108819
chr3	13108973	13108974
chr3	13109071	13109072
chr3	13109348	13109349
chr3	13109422	13109423
chr3	13109489	13109490
chr3	13109754	13109755
chr3	13109773	13109774
chr3	13109999	13110000
chr3	13110146	13110147
chr3	13110484	13110485
chr3	13110679	13110680
chr3	13110850	13110851
chr3	13110952	13110953
chr3	13111060	13111061
chr3	13111084	13111085
chr3	13111145	13111146
chr3	13111262	13111263
chr3	13111648	13111649
chr3	13111665	13111666
chr3	13111730	13111731
chr3	13112053	13112054
chr3	13112206	13112207
chr3	13112742	13112743
chr3	13112823	13112824
chr3	13113369	13113370
chr3	13113429	13113430
chr3	13113534	13113535
chr3	13113553	13113554
chr3	13113728	13113729
chr3	13113928	13113929
chr3	13114189	13114190
chr3	13114581	13114582
chr3	13114587	13114588
chr3	13114706	13114707
chr3	13114809	13114810
chr3	13114835	13114836
chr3	13115038	13115039
chr3	13115123	13115124
chr3	13115305	13115306
chr3	13115418	13115419
chr3	13115427	13115428
chr3	13115617	13115618
chr3	13116406	13116407
chr3	13116999	13117000
chr3	13117219	13117220
chr3	13117455	13117456
chr3	13117493	13117494
chr3	13117501	13117502
chr3	13117843	13117844
chr3	13118201	13118202
chr3	13118594	13118595
chr3	13118603	13118604
chr3	13119206	13119207
chr3	13120096	13120097
chr3	13120610	13120611
chr3	13120812	13120813
chr3	13120942	13120943
chr3	13121396	13121397
chr3	13121778	13121779
chr3	13121870	13121871
chr3	13122385	13122386
chr3	13122810	13122811
chr3	13123165	13123166
chr3	13124191	13124192
chr3	13124399	13124400
chr3	13124595	13124596
chr3	13124792	13124793
chr3	13126160	13126161
chr3	13126570	13126571
chr3	13127374	13127375
chr3	13128392	13128393
chr3	13129887	13129888
chr3	13130032	13130033
chr3	13130286	13130287
chr3	13130489	13130490
chr3	13130517	13130518
chr3	13130519	13130520
chr3	13130987	13130988
chr3	13130992	13130993
chr3	13131502	13131503
chr3	13131613	13131614
chr3	13131773	13131774
chr3	13132133	13132134
chr3	13132257	13132258
chr3	13132467	13132468
chr3	13132613	13132614
chr3	13132665	13132666
chr3	13133446	13133447
chr3	13133804	13133805
chr3	13133889	13133890
chr3	13134246	13134247
chr3	13134999	13135000
chr3	13135051	13135052
chr3	13135155	13135156
chr3	13135948	13135949
chr3	13136259	13136260
chr3	13136883	13136884
chr3	13137065	13137066
chr3	13137111	13137112
chr3	13137275	13137276
chr3	13137428	13137429
chr3	13138110	13138111
chr3	13138412	13138413
chr3	13138507	13138508
chr3	13139871	13139872
chr3	13140534	13140535
chr3	13140869	13140870
chr3	13141080	13141081
chr3	13141439	13141440
chr3	13143176	13143177
chr3	13143231	13143232
chr3	13143325	13143326
chr3	13143368	13143369
chr3	13143556	13143557
chr3	13144043	13144044
chr3	13144482	13144483
chr3	13144846	13144847
chr3	13145782	13145783
chr3	13145818	13145819
chr3	13146054	13146055
chr3	13146430	13146431
chr3	13146546	13146547
chr3	13147051	13147052
chr3	13147631	13147632
chr3	13147709	13147710
chr3	13147731	13147732
chr3	13150051	13150052
chr3	13150136	13150137
chr3	13150597	13150598
chr3	13150850	13150851
chr3	13151188	13151189
chr3	13151977	13151978
chr3	13152609	13152610
chr3	13153221	13153222
chr3	13153396	13153397
chr3	13153432	13153433
chr3	13154591	13154592
chr3	13155055	13155056
chr3	13155293	13155294
chr3	13155359	13155360
chr3	13156301	13156302
chr3	13156553	13156554
chr3	13156582	13156583
chr3	13157844	13157845
chr3	13158045	13158046
chr3	13158955	13158956
chr3	13158973	13158974
chr3	13159803	13159804
chr3	13160158	13160159
chr3	13160532	13160533
chr3	13161026	13161027
chr3	13161405	13161406
chr3	13162168	13162169
chr3	13162900	13162901
chr3	13163869	13163870
chr3	13163941	13163942
chr3	13164494	13164495
chr3	13164587	13164588
chr3	13165946	13165947
chr3	13166187	13166188
chr3	13166289	13166290
chr3	13166583	13166584
chr3	13166806	13166807
chr3	13166897	13166898
chr3	13167263	13167264
chr3	13167308	13167309
chr3	13167376	13167377
chr3	13167510	13167511
chr3	13168349	13168350
chr3	13168556	13168557
chr3	13168575	13168576
chr3	13169049	13169050
chr3	13169102	13169103
chr3	13169224	13169225
chr3	13169233	13169234
chr3	13169805	13169806
chr3	13169995	13169996
chr3	13170217	13170218
chr3	13170855	13170856
chr3	13170913	13170914
chr3	13170941	13170942
chr3	13171385	13171386
chr3	13171663	13171664
chr3	13171811	13171812
chr3	13171850	13171851
chr3	13172008	13172009
chr3	13172580	13172581
chr3	13172581	13172582
chr3	13172931	13172932
chr3	13173227	13173228
chr3	13173401	13173402
chr3	13173428	13173429
chr3	13174155	13174156
chr3	13174279	13174280
chr3	13175144	13175145
chr3	13175675	13175676
chr3	13176740	13176741
chr3	13177046	13177047
chr3	13177311	13177312
chr3	13177861	13177862
chr3	13177989	13177990
chr3	13178032	13178033
chr3	13178089	13178090
chr3	13178410	13178411
chr3	13178498	13178499
chr3	13179185	13179186
chr3	13179753	13179754
chr3	13179756	13179757
chr3	13180070	13180071
chr3	13180230	13180231
chr3	13180508	13180509
chr3	13180591	13180592
chr3	13180804	13180805
chr3	13181464	13181465
chr3	13181619	13181620
chr3	13181759	13181760
chr3	13182047	13182048
chr3	13183161	13183162
chr3	13183359	13183360
chr3	13184023	13184024
chr3	13184372	13184373
chr3	13184572	13184573
chr3	13184593	13184594
chr3	13184859	13184860
chr3	13184930	13184931
chr3	13185030	13185031
chr3	13185190	13185191
chr3	13185274	13185275
chr3	13185716	13185717
chr3	13186391	13186392
chr3	13186722	13186723
chr3	13187091	13187092
chr3	13187276	13187277
chr3	13188033	13188034
chr3	13188236	13188237
chr3	13188287	13188288
chr3	13188595	13188596
chr3	13188596	13188597
chr3	13188667	13188668
chr3	13188684	13188685
chr3	13188782	13188783
chr3	13188863	13188864
chr3	13189050	13189051
chr3	13189106	13189107
chr3	13189537	13189538
chr3	13190130	13190131
chr3	13190618	13190619
chr3	13191131	13191132
chr3	13191991	13191992
chr3	13193402	13193403
chr3	13193481	13193482
chr3	13193755	13193756
chr3	13193988	13193989
chr3	13193990	13193991
chr3	13194020	13194021
chr3	13194286	13194287
chr3	13194323	13194324
chr3	13194333	13194334
chr3	13194501	13194502
chr3	13194789	13194790
chr3	13194824	13194825
chr3	13194944	13194945
chr3	13195293	13195294
chr3	13195921	13195922
chr3	13196221	13196222
chr3	13196584	13196585
chr3	13197119	13197120
chr3	13198187	13198188
chr3	13198230	13198231
chr3	13198535	13198536
chr3	13198909	13198910
chr3	13199663	13199664
chr3	13199865	13199866
chr3	13199932	13199933
chr3	13200308	13200309
chr3	13200309	13200310
chr3	13200621	13200622
chr3	13200980	13200981
chr3	13201154	13201155
chr3	13201719	13201720
chr3	13201942	13201943
chr3	13202236	13202237
chr3	13202587	13202588
chr3	13202717	13202718
chr3	13202721	13202722
chr3	13202912	13202913
chr3	13203107	13203108
chr3	13203140	13203141
chr3	13204432	13204433
chr3	13204802	13204803
chr3	13205111	13205112
chr3	13205200	13205201
chr3	13205345	13205346
chr3	13205354	13205355
chr3	13205369	13205370
chr3	13205484	13205485
chr3	13206020	13206021
chr3	13206074	13206075
chr3	13206146	13206147
chr3	13206288	13206289
chr3	13207755	13207756
chr3	13207995	13207996
chr3	13208016	13208017
chr3	13208287	13208288
chr3	13208516	13208517
chr3	13208793	13208794
chr3	13208850	13208851
chr3	13209012	13209013
chr3	13209063	13209064
chr3	13209170	13209171
chr3	13209213	13209214
chr3	13209214	13209215
chr3	13209279	13209280
chr3	13209421	13209422
chr3	13209935	13209936
chr3	13210150	13210151
chr3	13210682	13210683
chr3	13210826	13210827
chr3	13211518	13211519
chr3	13211693	13211694
chr3	13211906	13211907
chr3	13212470	13212471
chr3	13212670	13212671
chr3	13213321	13213322
chr3	13213380	13213381
chr3	13213468	13213469
chr3	13213578	13213579
chr3	13214105	13214106
chr3	13214119	13214120
chr3	13214860	13214861
chr3	13214970	13214971
chr3	13215168	13215169
chr3	13215182	13215183
chr3	13215246	13215247
chr3	13215392	13215393
chr3	13216429	13216430
chr3	13216687	13216688
chr3	13216714	13216715
chr3	13216800	13216801
chr3	13216861	13216862
chr3	13216876	13216877
chr3	13216958	13216959
chr3	13217110	13217111
chr3	13217441	13217442
chr3	13217460	13217461
chr3	13217883	13217884
chr3	13217913	13217914
chr3	13218035	13218036
chr3	13218209	13218210
chr3	13218219	13218220
chr3	13218580	13218581
chr3	13218628	13218629
chr3	13218751	13218752
chr3	13218829	13218830
chr3	13218842	13218843
chr3	13218843	13218844
chr3	13218844	13218845
chr3	13218993	13218994
chr3	13219202	13219203
chr3	13219287	13219288
chr3	13219298	13219299
chr3	13221197	13221198
chr3	13226421	13226422
chr3	13226462	13226463
chr3	13226471	13226472
chr3	13226527	13226528
chr3	13226636	13226637
chr3	13226642	13226643
chr3	13226652	13226653
chr3	13226667	13226668
chr3	13226668	13226669
chr3	13226686	13226687
chr3	13226768	13226769
chr3	13226798	13226799
chr3	13226809	13226810
chr3	13226835	13226836
chr3	13226912	13226913
chr3	13226927	13226928
chr3	13226937	13226938
chr3	13227047	13227048
chr3	13227057	13227058
chr3	13227061	13227062
chr3	13227072	13227073
chr3	13227079	13227080
chr3	13227092	13227093
chr3	13227135	13227136
chr3	13227150	13227151
chr3	13227184	13227185
chr3	13227196	13227197
chr3	13227231	13227232
chr3	13227260	13227261
chr3	13227273	13227274
chr3	13227281	13227282
chr3	13227301	13227302
chr3	13227311	13227312
chr3	13227312	13227313
chr3	13227317	13227318
chr3	13227325	13227326
chr3	13227338	13227339
chr3	13227408	13227409
chr3	13227409	13227410
chr3	13227412	13227413
chr3	13227429	13227430
chr3	13227431	13227432
chr3	13227524	13227525
chr3	13227606	13227607
chr3	13227625	13227626
chr3	13227645	13227646
chr3	13227695	13227696
chr3	13227702	13227703
chr3	13227776	13227777
chr3	13227800	13227801
chr3	13227829	13227830
chr3	13227838	13227839
chr3	13227853	13227854
chr3	13227884	13227885
chr3	13227898	13227899
chr3	13227966	13227967
chr3	13228087	13228088
chr3	13228152	13228153
chr3	13228162	13228163
chr3	13228231	13228232
chr3	13228249	13228250
chr3	13228389	13228390
chr3	13228439	13228440
chr3	13228498	13228499
chr3	13228530	13228531
chr3	13228597	13228598
chr3	13228598	13228599
chr3	13228639	13228640
chr3	13228734	13228735
chr3	13228765	13228766
chr3	13228784	13228785
chr3	13228812	13228813
chr3	13228936	13228937
chr3	13229135	13229136
chr3	13229138	13229139
chr3	13229166	13229167
chr3	13229265	13229266
chr3	13229283	13229284
chr3	13229321	13229322
chr3	13229462	13229463
chr3	13229466	13229467
chr3	13229570	13229571
chr3	13229740	13229741
chr3	13229800	13229801
chr3	13229901	13229902
chr3	13230157	13230158
chr3	13230207	13230208
chr3	13230219	13230220
chr3	13230275	13230276
chr3	13230299	13230300
chr3	13230395	13230396
chr3	13230396	13230397
chr3	13230460	13230461
chr3	13230469	13230470
chr3	13230519	13230520
chr3	13230664	13230665
chr3	13230791	13230792
chr3	13230828	13230829
chr3	13230867	13230868
chr3	13230891	13230892
chr3	13230994	13230995
chr3	13231226	13231227
chr3	13231228	13231229
chr3	13231232	13231233
chr3	13231255	13231256
chr3	13231256	13231257
chr3	13231277	13231278
chr3	13231355	13231356
chr3	13231431	13231432
chr3	13231510	13231511
chr3	13232581	13232582
chr3	13233078	13233079
chr3	13233376	13233377
chr3	13233959	13233960
chr3	13234215	13234216
chr3	13235472	13235473
chr3	13235473	13235474
chr3	13235735	13235736
chr3	13236115	13236116
chr3	13236614	13236615
chr3	13237736	13237737
chr3	13240375	13240376
chr3	13240403	13240404
chr3	13240857	13240858
chr3	13241236	13241237
chr3	13241491	13241492
chr3	13241577	13241578
chr3	13241631	13241632
chr3	13241704	13241705
chr3	13242220	13242221
chr3	13242703	13242704
chr3	13242739	13242740
chr3	13242982	13242983
chr3	13243030	13243031
chr3	13243369	13243370
chr3	13243431	13243432
chr3	13243550	13243551
chr3	13243655	13243656
chr3	13243656	13243657
chr3	13244576	13244577
chr3	13244621	13244622
chr3	13245045	13245046
chr3	13245092	13245093
chr3	13245278	13245279
chr3	13245418	13245419
chr3	13245499	13245500
chr3	13245563	13245564
chr3	13245738	13245739
chr3	13245841	13245842
chr3	13246529	13246530
chr3	13246675	13246676
chr3	13247034	13247035
chr3	13247671	13247672
chr3	13247699	13247700
chr3	13248595	13248596
chr3	13249296	13249297
chr3	13249874	13249875
chr3	13250238	13250239
chr3	13250617	13250618
chr3	13250881	13250882
chr3	13251096	13251097
chr3	13251399	13251400
chr3	13251562	13251563
chr3	13251836	13251837
chr3	13252443	13252444
chr3	13252451	13252452
chr3	13252678	13252679
chr3	13252889	13252890
chr3	13252948	13252949
chr3	13253613	13253614
chr3	13253647	13253648
chr3	13255017	13255018
chr3	13255282	13255283
chr3	13255611	13255612
chr3	13255865	13255866
chr3	13256289	13256290
chr3	13256692	13256693
chr3	13257443	13257444
chr3	13257455	13257456
chr3	13257747	13257748
chr3	13257981	13257982
chr3	13258619	13258620
chr3	13259057	13259058
chr3	13259522	13259523
chr3	13259831	13259832
chr3	13259923	13259924
chr3	13260006	13260007
chr3	13260128	13260129
chr3	13260158	13260159
chr3	13260199	13260200
chr3	13260275	13260276
chr3	13260638	13260639
chr3	13260757	13260758
chr3	13260791	13260792
chr3	13261095	13261096
chr3	13261222	13261223
chr3	13261293	13261294
chr3	13261345	13261346
chr3	13261431	13261432
chr3	13261485	13261486
chr3	13261727	13261728
chr3	13261862	13261863
chr3	13261866	13261867
chr3	13262067	13262068
chr3	13262485	13262486
chr3	13262611	13262612
chr3	13262639	13262640
chr3	13262914	13262915
chr3	13262983	13262984
chr3	13262985	13262986
chr3	13263370	13263371
chr3	13263459	13263460
chr3	13263463	13263464
chr3	13263694	13263695
chr3	13263830	13263831
chr3	13263890	13263891
chr3	13264304	13264305
chr3	13264353	13264354
chr3	13264402	13264403
chr3	13264758	13264759
chr3	13264831	13264832
chr3	13264987	13264988
chr3	13265001	13265002
chr3	13265229	13265230
chr3	13265645	13265646
chr3	13265650	13265651
chr3	13265683	13265684
chr3	13265716	13265717
chr3	13265732	13265733
chr3	13265733	13265734
chr3	13265734	13265735
chr3	13266137	13266138
chr3	13266461	13266462
chr3	13266466	13266467
chr3	13266868	13266869
chr3	13267540	13267541
chr3	13267601	13267602
chr3	13268473	13268474
chr3	13268506	13268507
chr3	13269545	13269546
chr3	13269632	13269633
chr3	13271346	13271347
chr3	13271614	13271615
chr3	13272917	13272918
chr3	13273509	13273510
chr3	13273883	13273884
chr3	13273944	13273945
chr3	13274002	13274003
chr3	13274014	13274015
chr3	13274019	13274020
chr3	13274078	13274079
chr3	13274088	13274089
chr3	13274169	13274170
chr3	13274173	13274174
chr3	13274488	13274489
chr3	13274611	13274612
chr3	13274615	13274616
chr3	13274662	13274663
chr3	13274712	13274713
chr3	13274719	13274720
chr3	13274720	13274721
chr3	13274728	13274729
chr3	13275141	13275142
chr3	13275434	13275435
chr3	13276000	13276001
chr3	13277046	13277047
chr3	13278568	13278569
chr3	13278752	13278753
chr3	13278781	13278782
chr3	13278846	13278847
chr3	13278987	13278988
chr3	13279017	13279018
chr3	13279018	13279019
chr3	13279630	13279631
chr3	13279684	13279685
chr3	13280644	13280645
chr3	13280715	13280716
chr3	13280762	13280763
chr3	13281315	13281316
chr3	13281487	13281488
chr3	13281565	13281566
chr3	13281595	13281596
chr3	13281672	13281673
chr3	13282584	13282585
chr3	13282695	13282696
chr3	13282855	13282856
chr3	13283020	13283021
chr3	13283175	13283176
chr3	13283176	13283177
chr3	13283394	13283395
chr3	13283924	13283925
chr3	13284136	13284137
chr3	13284612	13284613
chr3	13284988	13284989
chr3	13285299	13285300
chr3	13285355	13285356
chr3	13285755	13285756
chr3	13287861	13287862
chr3	13288217	13288218
chr3	13288479	13288480
chr3	13288694	13288695
chr3	13288951	13288952
chr3	13289227	13289228
chr3	13289234	13289235
chr3	13289868	13289869
chr3	13289913	13289914
chr3	13290001	13290002
chr3	13290117	13290118
chr3	13290837	13290838
chr3	13290895	13290896
chr3	13290980	13290981
chr3	13291244	13291245
chr3	13291397	13291398
chr3	13291484	13291485
chr3	13291558	13291559
chr3	13291610	13291611
chr3	13291825	13291826
chr3	13292092	13292093
chr3	13292140	13292141
chr3	13292238	13292239
chr3	13292337	13292338
chr3	13292438	13292439
chr3	13292715	13292716
chr3	13292716	13292717
chr3	13292901	13292902
chr3	13292915	13292916
chr3	13295493	13295494
chr3	13295914	13295915
chr3	13296147	13296148
chr3	13296159	13296160
chr3	13296573	13296574
chr3	13296677	13296678
chr3	13296770	13296771
chr3	13297172	13297173
chr3	13297333	13297334
chr3	13297621	13297622
chr3	13297967	13297968
chr3	13299094	13299095
chr3	13299162	13299163
chr3	13299998	13299999
chr3	13300477	13300478
chr3	13302055	13302056
chr3	13302628	13302629
chr3	13302659	13302660
chr3	13302781	13302782
chr3	13302898	13302899
chr3	13302899	13302900
chr3	13303038	13303039
chr3	13303909	13303910
chr3	13304233	13304234
chr3	13304344	13304345
chr3	13306640	13306641
chr3	13306892	13306893
chr3	13311541	13311542
chr3	13311575	13311576
chr3	13313365	13313366
chr3	13314086	13314087
chr3	13315395	13315396
chr3	13316989	13316990
chr3	13317352	13317353
chr3	13317364	13317365
chr3	13317904	13317905
chr3	13318479	13318480
chr3	13319729	13319730
chr3	13320007	13320008
chr3	13320032	13320033
chr3	13320795	13320796
chr3	13320900	13320901
chr3	13321703	13321704
chr3	13321782	13321783
chr3	13322206	13322207
chr3	13322347	13322348
chr3	13322678	13322679
chr3	13323347	13323348
chr3	13325024	13325025
chr3	13332589	13332590
chr3	13337245	13337246
chr3	13347737	13347738
chr3	13352570	13352571
chr3	13355999	13356000
chr3	13364795	13364796
chr3	13365348	13365349
chr3	13366287	13366288
chr3	13366569	13366570
chr3	13366608	13366609
chr3	13371722	13371723
chr3	13375624	13375625
chr3	13379026	13379027
chr3	13379728	13379729
chr3	13379777	13379778
chr3	13380257	13380258
chr3	13387469	13387470
chr3	13407535	13407536
chr3	13407559	13407560
chr3	13420455	13420456
chr3	13443531	13443532
chr3	13444232	13444233
chr3	13446979	13446980
chr3	13447815	13447816
chr3	13473970	13473971
chr3	13492260	13492261
chr3	13493669	13493670
chr3	13493675	13493676
chr3	13493680	13493681
chr3	13493683	13493684
chr3	13498128	13498129
chr3	13510283	13510284
chr3	13516178	13516179
chr3	13517482	13517483
chr3	13517929	13517930
chr3	13518036	13518037
chr3	13531927	13531928
chr3	13538300	13538301
chr3	13556181	13556182
chr3	13558857	13558858
chr3	13565010	13565011
chr3	13569482	13569483
chr3	13569485	13569486
chr3	13569976	13569977
chr3	13579637	13579638
chr3	13591481	13591482
chr3	13595335	13595336
chr3	13595341	13595342
chr3	13597353	13597354
chr3	13601482	13601483
chr3	13602716	13602717
chr3	13606755	13606756
chr3	13616644	13616645
chr3	13620753	13620754
chr3	13621261	13621262
chr3	13625876	13625877
chr3	13636100	13636101
chr3	13640446	13640447
chr3	13646367	13646368
chr3	13663200	13663201
chr3	13664836	13664837
chr3	13669770	13669771
chr3	13669782	13669783
chr3	13669808	13669809
chr3	13669853	13669854
chr3	13670999	13671000
chr3	13671104	13671105
chr3	13672126	13672127
chr3	13675426	13675427
chr3	13675437	13675438
chr3	13675453	13675454
chr3	13676677	13676678
chr3	13678258	13678259
chr3	13679670	13679671
chr3	13683651	13683652
chr3	13689386	13689387
chr3	13698884	13698885
chr3	13700462	13700463
chr3	13701630	13701631
chr3	13704366	13704367
chr3	13705885	13705886
chr3	13717545	13717546
chr3	13720056	13720057
chr3	13724558	13724559
chr3	13725098	13725099
chr3	13725255	13725256
chr3	13726997	13726998
chr3	13727006	13727007
chr3	13727175	13727176
chr3	13728239	13728240
chr3	13729933	13729934
chr3	13730058	13730059
chr3	13730916	13730917
chr3	13731070	13731071
chr3	13731168	13731169
chr3	13731313	13731314
chr3	13732998	13732999
chr3	13734526	13734527
chr3	13734928	13734929
chr3	13735135	13735136
chr3	13736314	13736315
chr3	13736320	13736321
chr3	13736639	13736640
chr3	13736657	13736658
chr3	13736661	13736662
chr3	13736665	13736666
chr3	13736669	13736670
chr3	13736708	13736709
chr3	13737077	13737078
chr3	13737419	13737420
chr3	13737461	13737462
chr3	13737766	13737767
chr3	13738128	13738129
chr3	13738458	13738459
chr3	13738629	13738630
chr3	13738630	13738631
chr3	13738725	13738726
chr3	13739057	13739058
chr3	13739443	13739444
chr3	13740254	13740255
chr3	13740291	13740292
chr3	13740561	13740562
chr3	13741646	13741647
chr3	13742336	13742337
chr3	13742571	13742572
chr3	13743387	13743388
chr3	13743436	13743437
chr3	13743545	13743546
chr3	13743637	13743638
chr3	13743700	13743701
chr3	13743777	13743778
chr3	13743951	13743952
chr3	13744016	13744017
chr3	13744097	13744098
chr3	13744106	13744107
chr3	13744124	13744125
chr3	13744185	13744186
chr3	13744256	13744257
chr3	13744333	13744334
chr3	13744365	13744366
chr3	13744438	13744439
chr3	13744608	13744609
chr3	13744881	13744882
chr3	13745318	13745319
chr3	13745342	13745343
chr3	13745420	13745421
chr3	13745541	13745542
chr3	13745548	13745549
chr3	13745552	13745553
chr3	13745824	13745825
chr3	13745832	13745833
chr3	13745944	13745945
chr3	13745963	13745964
chr3	13746067	13746068
chr3	13746152	13746153
chr3	13746247	13746248
chr3	13746293	13746294
chr3	13746332	13746333
chr3	13746335	13746336
chr3	13746803	13746804
chr3	13746856	13746857
chr3	13746857	13746858
chr3	13746903	13746904
chr3	13746982	13746983
chr3	13747018	13747019
chr3	13747052	13747053
chr3	13747210	13747211
chr3	13747234	13747235
chr3	13747342	13747343
chr3	13747535	13747536
chr3	13747731	13747732
chr3	13747797	13747798
chr3	13747821	13747822
chr3	13747883	13747884
chr3	13747969	13747970
chr3	13748075	13748076
chr3	13748091	13748092
chr3	13748823	13748824
chr3	13749107	13749108
chr3	13749132	13749133
chr3	13750058	13750059
chr3	13750134	13750135
chr3	13750260	13750261
chr3	13750285	13750286
chr3	13750518	13750519
chr3	13750548	13750549
chr3	13750710	13750711
chr3	13750716	13750717
chr3	13750748	13750749
chr3	13750792	13750793
chr3	13750850	13750851
chr3	13750963	13750964
chr3	13751245	13751246
chr3	13751352	13751353
chr3	13751440	13751441
chr3	13751505	13751506
chr3	13751581	13751582
chr3	13751625	13751626
chr3	13751647	13751648
chr3	13751973	13751974
chr3	13752260	13752261
chr3	13752282	13752283
chr3	13752306	13752307
chr3	13752542	13752543
chr3	13752631	13752632
chr3	13752811	13752812
chr3	13753192	13753193
chr3	13753204	13753205
chr3	13753207	13753208
chr3	13753217	13753218
chr3	13753308	13753309
chr3	13753387	13753388
chr3	13753414	13753415
chr3	13753419	13753420
chr3	13753507	13753508
chr3	13753556	13753557
chr3	13753742	13753743
chr3	13753752	13753753
chr3	13753847	13753848
chr3	13753937	13753938
chr3	13753979	13753980
chr3	13754028	13754029
chr3	13754045	13754046
chr3	13754140	13754141
chr3	13754218	13754219
chr3	13754223	13754224
chr3	13754274	13754275
chr3	13754278	13754279
chr3	13754287	13754288
chr3	13754344	13754345
chr3	13754516	13754517
chr3	13754954	13754955
chr3	13755261	13755262
chr3	13755276	13755277
chr3	13755481	13755482
chr3	13755509	13755510
chr3	13755530	13755531
chr3	13755624	13755625
chr3	13755688	13755689
chr3	13755729	13755730
chr3	13755770	13755771
chr3	13755792	13755793
chr3	13755819	13755820
chr3	13756026	13756027
chr3	13756070	13756071
chr3	13756077	13756078
chr3	13756193	13756194
chr3	13756211	13756212
chr3	13756756	13756757
chr3	13756766	13756767
chr3	13756840	13756841
chr3	13756946	13756947
chr3	13757077	13757078
chr3	13757958	13757959
chr3	13758408	13758409
chr3	13758413	13758414
chr3	13758500	13758501
chr3	13758513	13758514
chr3	13758630	13758631
chr3	13758711	13758712
chr3	13758762	13758763
chr3	13758869	13758870
chr3	13758904	13758905
chr3	13758922	13758923
chr3	13759023	13759024
chr3	13759074	13759075
chr3	13759104	13759105
chr3	13759155	13759156
chr3	13759176	13759177
chr3	13759230	13759231
chr3	13759257	13759258
chr3	13759499	13759500
chr3	13759514	13759515
chr3	13759515	13759516
chr3	13759517	13759518
chr3	13759567	13759568
chr3	13759573	13759574
chr3	13759648	13759649
chr3	13760014	13760015
chr3	13760049	13760050
chr3	13760360	13760361
chr3	13760401	13760402
chr3	13760469	13760470
chr3	13760497	13760498
chr3	13760620	13760621
chr3	13760621	13760622
chr3	13760633	13760634
chr3	13760638	13760639
chr3	13760643	13760644
chr3	13760674	13760675
chr3	13761127	13761128
chr3	13761211	13761212
chr3	13761254	13761255
chr3	13761265	13761266
chr3	13761318	13761319
chr3	13761500	13761501
chr3	13761659	13761660
chr3	13761810	13761811
chr3	13761936	13761937
chr3	13762106	13762107
chr3	13762434	13762435
chr3	13762534	13762535
chr3	13763428	13763429
chr3	13764356	13764357
chr3	13764399	13764400
chr3	13767009	13767010
chr3	13767159	13767160
chr3	13767459	13767460
chr3	13767759	13767760
chr3	13768148	13768149
chr3	13768454	13768455
chr3	13768525	13768526
chr3	13769196	13769197
chr3	13769283	13769284
chr3	13769831	13769832
chr3	13769898	13769899
chr3	13770218	13770219
chr3	13770874	13770875
chr3	13770971	13770972
chr3	13771164	13771165
chr3	13771165	13771166
chr3	13771326	13771327
chr3	13772788	13772789
chr3	13772941	13772942
chr3	13772996	13772997
chr3	13773535	13773536
chr3	13773560	13773561
chr3	13773626	13773627
chr3	13773719	13773720
chr3	13773749	13773750
chr3	13773854	13773855
chr3	13773857	13773858
chr3	13773870	13773871
chr3	13773873	13773874
chr3	13773897	13773898
chr3	13773904	13773905
chr3	13773907	13773908
chr3	13773940	13773941
chr3	13773968	13773969
chr3	13773969	13773970
chr3	13773980	13773981
chr3	13773981	13773982
chr3	13774038	13774039
chr3	13774065	13774066
chr3	13774075	13774076
chr3	13774086	13774087
chr3	13774174	13774175
chr3	13774179	13774180
chr3	13774187	13774188
chr3	13774227	13774228
chr3	13774259	13774260
chr3	13774354	13774355
chr3	13774451	13774452
chr3	13774560	13774561
chr3	13774680	13774681
chr3	13774825	13774826
chr3	13774904	13774905
chr3	13774948	13774949
chr3	13774972	13774973
chr3	13774999	13775000
chr3	13775047	13775048
chr3	13775074	13775075
chr3	13775129	13775130
chr3	13775180	13775181
chr3	13775261	13775262
chr3	13775301	13775302
chr3	13775579	13775580
chr3	13775604	13775605
chr3	13775810	13775811
chr3	13775926	13775927
chr3	13775998	13775999
chr3	13776241	13776242
chr3	13776374	13776375
chr3	13776658	13776659
chr3	13776789	13776790
chr3	13776837	13776838
chr3	13776852	13776853
chr3	13776874	13776875
chr3	13777002	13777003
chr3	13777557	13777558
chr3	13777576	13777577
chr3	13777578	13777579
chr3	13777600	13777601
chr3	13777627	13777628
chr3	13777705	13777706
chr3	13777768	13777769
chr3	13777769	13777770
chr3	13777783	13777784
chr3	13777847	13777848
chr3	13777898	13777899
chr3	13777924	13777925
chr3	13777935	13777936
chr3	13777953	13777954
chr3	13777969	13777970
chr3	13777981	13777982
chr3	13777982	13777983
chr3	13777993	13777994
chr3	13777994	13777995
chr3	13778272	13778273
chr3	13778296	13778297
chr3	13778297	13778298
chr3	13778322	13778323
chr3	13778332	13778333
chr3	13778339	13778340
chr3	13778448	13778449
chr3	13778467	13778468
chr3	13778508	13778509
chr3	13778524	13778525
chr3	13778528	13778529
chr3	13778534	13778535
chr3	13778536	13778537
chr3	13778580	13778581
chr3	13778759	13778760
chr3	13778768	13778769
chr3	13778769	13778770
chr3	13778811	13778812
chr3	13778820	13778821
chr3	13778841	13778842
chr3	13778878	13778879
chr3	13778983	13778984
chr3	13779019	13779020
chr3	13779053	13779054
chr3	13779065	13779066
chr3	13779339	13779340
chr3	13779349	13779350
chr3	13779361	13779362
chr3	13779419	13779420
chr3	13779420	13779421
chr3	13779421	13779422
chr3	13779430	13779431
chr3	13779483	13779484
chr3	13779515	13779516
chr3	13779518	13779519
chr3	13779522	13779523
chr3	13779622	13779623
chr3	13779656	13779657
chr3	13779729	13779730
chr3	13779743	13779744
chr3	13779764	13779765
chr3	13780137	13780138
chr3	13780156	13780157
chr3	13780435	13780436
chr3	13780522	13780523
chr3	13780774	13780775
chr3	13780815	13780816
chr3	13780828	13780829
chr3	13780846	13780847
chr3	13780850	13780851
chr3	13780861	13780862
chr3	13780874	13780875
chr3	13780915	13780916
chr3	13780925	13780926
chr3	13780940	13780941
chr3	13780954	13780955
chr3	13781011	13781012
chr3	13781084	13781085
chr3	13781245	13781246
chr3	13781264	13781265
chr3	13781308	13781309
chr3	13781330	13781331
chr3	13781395	13781396
chr3	13781510	13781511
chr3	13781568	13781569
chr3	13781647	13781648
chr3	13781671	13781672
chr3	13781675	13781676
chr3	13781677	13781678
chr3	13781732	13781733
chr3	13781753	13781754
chr3	13781759	13781760
chr3	13781779	13781780
chr3	13781849	13781850
chr3	13781927	13781928
chr3	13781979	13781980
chr3	13782003	13782004
chr3	13782004	13782005
chr3	13782105	13782106
chr3	13782125	13782126
chr3	13782135	13782136
chr3	13782179	13782180
chr3	13782190	13782191
chr3	13782282	13782283
chr3	13782467	13782468
chr3	13782486	13782487
chr3	13782693	13782694
chr3	13782758	13782759
chr3	13782941	13782942
chr3	13783082	13783083
chr3	13783127	13783128
chr3	13783357	13783358
chr3	13783413	13783414
chr3	13783778	13783779
chr3	13784031	13784032
chr3	13784041	13784042
chr3	13784218	13784219
chr3	13784341	13784342
chr3	13784370	13784371
chr3	13784634	13784635
chr3	13784661	13784662
chr3	13784705	13784706
chr3	13784996	13784997
chr3	13785099	13785100
chr3	13785214	13785215
chr3	13785223	13785224
chr3	13785468	13785469
chr3	13785540	13785541
chr3	13785579	13785580
chr3	13785700	13785701
chr3	13785782	13785783
chr3	13785803	13785804
chr3	13785841	13785842
chr3	13785912	13785913
chr3	13785926	13785927
chr3	13785965	13785966
chr3	13786019	13786020
chr3	13786041	13786042
chr3	13786057	13786058
chr3	13786106	13786107
chr3	13786109	13786110
chr3	13786254	13786255
chr3	13786333	13786334
chr3	13786342	13786343
chr3	13786386	13786387
chr3	13786390	13786391
chr3	13786448	13786449
chr3	13786523	13786524
chr3	13786524	13786525
chr3	13786584	13786585
chr3	13786598	13786599
chr3	13786707	13786708
chr3	13786717	13786718
chr3	13786788	13786789
chr3	13786832	13786833
chr3	13786841	13786842
chr3	13786906	13786907
chr3	13786915	13786916
chr3	13786922	13786923
chr3	13786943	13786944
chr3	13787078	13787079
chr3	13787103	13787104
chr3	13787124	13787125
chr3	13787128	13787129
chr3	13787200	13787201
chr3	13787201	13787202
chr3	13787303	13787304
chr3	13787337	13787338
chr3	13787430	13787431
chr3	13787477	13787478
chr3	13787528	13787529
chr3	13787529	13787530
chr3	13787735	13787736
chr3	13787754	13787755
chr3	13787793	13787794
chr3	13787827	13787828
chr3	13787884	13787885
chr3	13787899	13787900
chr3	13787928	13787929
chr3	13788074	13788075
chr3	13788100	13788101
chr3	13788136	13788137
chr3	13788202	13788203
chr3	13788376	13788377
chr3	13788418	13788419
chr3	13788510	13788511
chr3	13788619	13788620
chr3	13788707	13788708
chr3	13788742	13788743
chr3	13788776	13788777
chr3	13788811	13788812
chr3	13788818	13788819
chr3	13788878	13788879
chr3	13788949	13788950
chr3	13788973	13788974
chr3	13789043	13789044
chr3	13789126	13789127
chr3	13789136	13789137
chr3	13789163	13789164
chr3	13789266	13789267
chr3	13789291	13789292
chr3	13789391	13789392
chr3	13789409	13789410
chr3	13789597	13789598
chr3	13789619	13789620
chr3	13789644	13789645
chr3	13789814	13789815
chr3	13790108	13790109
chr3	13790116	13790117
chr3	13790275	13790276
chr3	13790315	13790316
chr3	13790438	13790439
chr3	13790580	13790581
chr3	13790587	13790588
chr3	13790613	13790614
chr3	13790649	13790650
chr3	13790680	13790681
chr3	13790681	13790682
chr3	13790714	13790715
chr3	13790733	13790734
chr3	13794094	13794095
chr3	13794656	13794657
chr3	13794865	13794866
chr3	13795012	13795013
chr3	13795586	13795587
chr3	13795596	13795597
chr3	13795612	13795613
chr3	13795745	13795746
chr3	13795755	13795756
chr3	13795792	13795793
chr3	13795895	13795896
chr3	13795900	13795901
chr3	13795943	13795944
chr3	13796028	13796029
chr3	13796034	13796035
chr3	13796053	13796054
chr3	13796117	13796118
chr3	13796149	13796150
chr3	13796205	13796206
chr3	13796212	13796213
chr3	13796245	13796246
chr3	13796253	13796254
chr3	13796291	13796292
chr3	13796347	13796348
chr3	13796425	13796426
chr3	13796440	13796441
chr3	13796459	13796460
chr3	13796483	13796484
chr3	13796606	13796607
chr3	13796619	13796620
chr3	13796703	13796704
chr3	13796798	13796799
chr3	13796946	13796947
chr3	13796951	13796952
chr3	13797049	13797050
chr3	13797076	13797077
chr3	13797415	13797416
chr3	13797485	13797486
chr3	13797516	13797517
chr3	13797517	13797518
chr3	13797529	13797530
chr3	13797577	13797578
chr3	13797578	13797579
chr3	13797589	13797590
chr3	13797590	13797591
chr3	13797601	13797602
chr3	13797615	13797616
chr3	13797628	13797629
chr3	13797647	13797648
chr3	13797738	13797739
chr3	13797771	13797772
chr3	13797799	13797800
chr3	13797805	13797806
chr3	13797916	13797917
chr3	13798119	13798120
chr3	13798145	13798146
chr3	13798219	13798220
chr3	13798288	13798289
chr3	13798301	13798302
chr3	13798381	13798382
chr3	13798452	13798453
chr3	13798509	13798510
chr3	13798510	13798511
chr3	13798530	13798531
chr3	13798534	13798535
chr3	13798558	13798559
chr3	13798572	13798573
chr3	13798576	13798577
chr3	13798629	13798630
chr3	13798656	13798657
chr3	13798670	13798671
chr3	13798800	13798801
chr3	13798823	13798824
chr3	13798832	13798833
chr3	13798956	13798957
chr3	13798959	13798960
chr3	13798997	13798998
chr3	13799015	13799016
chr3	13799041	13799042
chr3	13799049	13799050
chr3	13799065	13799066
chr3	13799066	13799067
chr3	13799067	13799068
chr3	13799073	13799074
chr3	13799165	13799166
chr3	13799216	13799217
chr3	13799242	13799243
chr3	13799297	13799298
chr3	13799310	13799311
chr3	13799331	13799332
chr3	13799344	13799345
chr3	13799360	13799361
chr3	13799422	13799423
chr3	13799436	13799437
chr3	13799526	13799527
chr3	13799534	13799535
chr3	13799654	13799655
chr3	13799680	13799681
chr3	13799697	13799698
chr3	13799719	13799720
chr3	13799752	13799753
chr3	13799817	13799818
chr3	13799860	13799861
chr3	13799934	13799935
chr3	13799935	13799936
chr3	13799962	13799963
chr3	13800002	13800003
chr3	13800032	13800033
chr3	13800236	13800237
chr3	13800244	13800245
chr3	13800257	13800258
chr3	13800274	13800275
chr3	13800297	13800298
chr3	13800318	13800319
chr3	13800347	13800348
chr3	13800357	13800358
chr3	13800372	13800373
chr3	13800387	13800388
chr3	13800389	13800390
chr3	13800392	13800393
chr3	13800450	13800451
chr3	13800476	13800477
chr3	13800517	13800518
chr3	13800518	13800519
chr3	13800530	13800531
chr3	13800535	13800536
chr3	13800563	13800564
chr3	13800573	13800574
chr3	13800651	13800652
chr3	13800663	13800664
chr3	13800693	13800694
chr3	13800786	13800787
chr3	13800795	13800796
chr3	13800818	13800819
chr3	13800830	13800831
chr3	13800930	13800931
chr3	13801025	13801026
chr3	13801078	13801079
chr3	13801080	13801081
chr3	13801092	13801093
chr3	13801149	13801150
chr3	13801234	13801235
chr3	13801247	13801248
chr3	13801306	13801307
chr3	13801456	13801457
chr3	13801634	13801635
chr3	13801657	13801658
chr3	13801806	13801807
chr3	13801816	13801817
chr3	13801881	13801882
chr3	13801887	13801888
chr3	13801922	13801923
chr3	13801964	13801965
chr3	13801974	13801975
chr3	13801976	13801977
chr3	13801991	13801992
chr3	13802084	13802085
chr3	13802092	13802093
chr3	13802119	13802120
chr3	13802442	13802443
chr3	13802476	13802477
chr3	13802501	13802502
chr3	13802506	13802507
chr3	13802610	13802611
chr3	13802711	13802712
chr3	13802778	13802779
chr3	13802779	13802780
chr3	13802865	13802866
chr3	13802871	13802872
chr3	13802965	13802966
chr3	13803024	13803025
chr3	13803062	13803063
chr3	13803157	13803158
chr3	13803341	13803342
chr3	13803346	13803347
chr3	13803407	13803408
chr3	13803612	13803613
chr3	13803720	13803721
chr3	13803736	13803737
chr3	13803764	13803765
chr3	13803801	13803802
chr3	13803846	13803847
chr3	13803869	13803870
chr3	13803892	13803893
chr3	13804023	13804024
chr3	13804045	13804046
chr3	13804130	13804131
chr3	13804247	13804248
chr3	13804257	13804258
chr3	13804317	13804318
chr3	13804327	13804328
chr3	13804347	13804348
chr3	13804377	13804378
chr3	13804403	13804404
chr3	13804533	13804534
chr3	13804642	13804643
chr3	13804712	13804713
chr3	13804713	13804714
chr3	13804863	13804864
chr3	13804866	13804867
chr3	13804868	13804869
chr3	13804878	13804879
chr3	13804907	13804908
chr3	13804972	13804973
chr3	13805022	13805023
chr3	13805080	13805081
chr3	13805090	13805091
chr3	13805155	13805156
chr3	13805295	13805296
chr3	13805363	13805364
chr3	13805407	13805408
chr3	13805441	13805442
chr3	13805448	13805449
chr3	13805509	13805510
chr3	13805512	13805513
chr3	13805645	13805646
chr3	13805726	13805727
chr3	13805840	13805841
chr3	13805888	13805889
chr3	13805898	13805899
chr3	13805972	13805973
chr3	13806039	13806040
chr3	13806187	13806188
chr3	13806325	13806326
chr3	13806346	13806347
chr3	13806348	13806349
chr3	13806349	13806350
chr3	13806356	13806357
chr3	13806396	13806397
chr3	13806414	13806415
chr3	13806467	13806468
chr3	13806478	13806479
chr3	13806563	13806564
chr3	13806568	13806569
chr3	13806569	13806570
chr3	13806688	13806689
chr3	13807336	13807337
chr3	13807353	13807354
chr3	13807356	13807357
chr3	13807534	13807535
chr3	13807556	13807557
chr3	13807766	13807767
chr3	13807767	13807768
chr3	13807973	13807974
chr3	13807978	13807979
chr3	13808076	13808077
chr3	13808111	13808112
chr3	13808139	13808140
chr3	13808424	13808425
chr3	13808575	13808576
chr3	13808658	13808659
chr3	13808900	13808901
chr3	13809031	13809032
chr3	13809094	13809095
chr3	13809302	13809303
chr3	13809519	13809520
chr3	13809578	13809579
chr3	13809581	13809582
chr3	13809656	13809657
chr3	13809696	13809697
chr3	13809834	13809835
chr3	13810905	13810906
chr3	13811553	13811554
chr3	13811992	13811993
chr3	13813793	13813794
chr3	13814178	13814179
chr3	13815496	13815497
chr3	13816044	13816045
chr3	13817035	13817036
chr3	13817096	13817097
chr3	13817109	13817110
chr3	13817110	13817111
chr3	13817191	13817192
chr3	13817226	13817227
chr3	13817265	13817266
chr3	13817290	13817291
chr3	13817318	13817319
chr3	13817393	13817394
chr3	13817403	13817404
chr3	13817470	13817471
chr3	13817494	13817495
chr3	13817566	13817567
chr3	13817624	13817625
chr3	13817694	13817695
chr3	13817722	13817723
chr3	13817760	13817761
chr3	13817832	13817833
chr3	13817838	13817839
chr3	13817940	13817941
chr3	13817960	13817961
chr3	13817981	13817982
chr3	13817994	13817995
chr3	13817999	13818000
chr3	13818020	13818021
chr3	13818048	13818049
chr3	13818049	13818050
chr3	13818061	13818062
chr3	13818078	13818079
chr3	13818181	13818182
chr3	13818240	13818241
chr3	13818241	13818242
chr3	13818261	13818262
chr3	13818278	13818279
chr3	13818318	13818319
chr3	13818347	13818348
chr3	13818357	13818358
chr3	13818361	13818362
chr3	13818392	13818393
chr3	13818401	13818402
chr3	13818412	13818413
chr3	13818468	13818469
chr3	13818482	13818483
chr3	13818500	13818501
chr3	13818555	13818556
chr3	13818624	13818625
chr3	13818629	13818630
chr3	13818659	13818660
chr3	13818690	13818691
chr3	13818696	13818697
chr3	13818732	13818733
chr3	13818748	13818749
chr3	13818751	13818752
chr3	13818786	13818787
chr3	13818870	13818871
chr3	13818871	13818872
chr3	13818899	13818900
chr3	13819007	13819008
chr3	13819022	13819023
chr3	13819035	13819036
chr3	13819092	13819093
chr3	13819094	13819095
chr3	13819103	13819104
chr3	13819115	13819116
chr3	13819121	13819122
chr3	13819139	13819140
chr3	13819142	13819143
chr3	13819147	13819148
chr3	13819158	13819159
chr3	13819170	13819171
chr3	13819185	13819186
chr3	13819196	13819197
chr3	13819204	13819205
chr3	13819619	13819620
chr3	13819702	13819703
chr3	13819704	13819705
chr3	13819829	13819830
chr3	13819842	13819843
chr3	13819845	13819846
chr3	13819847	13819848
chr3	13819848	13819849
chr3	13819855	13819856
chr3	13819879	13819880
chr3	13819915	13819916
chr3	13819931	13819932
chr3	13819946	13819947
chr3	13819958	13819959
chr3	13819959	13819960
chr3	13819990	13819991
chr3	13820027	13820028
chr3	13820041	13820042
chr3	13820049	13820050
chr3	13820050	13820051
chr3	13820081	13820082
chr3	13820105	13820106
chr3	13820168	13820169
chr3	13820188	13820189
chr3	13820211	13820212
chr3	13820225	13820226
chr3	13820289	13820290
chr3	13820336	13820337
chr3	13820415	13820416
chr3	13820443	13820444
chr3	13820484	13820485
chr3	13820486	13820487
chr3	13820546	13820547
chr3	13820566	13820567
chr3	13820591	13820592
chr3	13820595	13820596
chr3	13820716	13820717
chr3	13820747	13820748
chr3	13820821	13820822
chr3	13820867	13820868
chr3	13820886	13820887
chr3	13820889	13820890
chr3	13820910	13820911
chr3	13821086	13821087
chr3	13821096	13821097
chr3	13821128	13821129
chr3	13821177	13821178
chr3	13821181	13821182
chr3	13826258	13826259
chr3	13826271	13826272
chr3	13826329	13826330
chr3	13826544	13826545
chr3	13826570	13826571
chr3	13826694	13826695
chr3	13826711	13826712
chr3	13826776	13826777
chr3	13826840	13826841
chr3	13826883	13826884
chr3	13826884	13826885
chr3	13826913	13826914
chr3	13827034	13827035
chr3	13827036	13827037
chr3	13827178	13827179
chr3	13827307	13827308
chr3	13827346	13827347
chr3	13827356	13827357
chr3	13827482	13827483
chr3	13827493	13827494
chr3	13827638	13827639
chr3	13827715	13827716
chr3	13827846	13827847
chr3	13827942	13827943
chr3	13827957	13827958
chr3	13827980	13827981
chr3	13828045	13828046
chr3	13828055	13828056
chr3	13828061	13828062
chr3	13828084	13828085
chr3	13828220	13828221
chr3	13828249	13828250
chr3	13828329	13828330
chr3	13828355	13828356
chr3	13828356	13828357
chr3	13828491	13828492
chr3	13828564	13828565
chr3	13828632	13828633
chr3	13828695	13828696
chr3	13828788	13828789
chr3	13828817	13828818
chr3	13828868	13828869
chr3	13828901	13828902
chr3	13828923	13828924
chr3	13828926	13828927
chr3	13829039	13829040
chr3	13829046	13829047
chr3	13829051	13829052
chr3	13829130	13829131
chr3	13829133	13829134
chr3	13829147	13829148
chr3	13829204	13829205
chr3	13829240	13829241
chr3	13829244	13829245
chr3	13829264	13829265
chr3	13829274	13829275
chr3	13829323	13829324
chr3	13829414	13829415
chr3	13829421	13829422
chr3	13829441	13829442
chr3	13829447	13829448
chr3	13829448	13829449
chr3	13829454	13829455
chr3	13829462	13829463
chr3	13829471	13829472
chr3	13829521	13829522
chr3	13829551	13829552
chr3	13829558	13829559
chr3	13829574	13829575
chr3	13829608	13829609
chr3	13829618	13829619
chr3	13829636	13829637
chr3	13829685	13829686
chr3	13829692	13829693
chr3	13829693	13829694
chr3	13829770	13829771
chr3	13829796	13829797
chr3	13829869	13829870
chr3	13829874	13829875
chr3	13829880	13829881
chr3	13829884	13829885
chr3	13829931	13829932
chr3	13830087	13830088
chr3	13830093	13830094
chr3	13830131	13830132
chr3	13830155	13830156
chr3	13830165	13830166
chr3	13830181	13830182
chr3	13830497	13830498
chr3	13830545	13830546
chr3	13830589	13830590
chr3	13830680	13830681
chr3	13830962	13830963
chr3	13830985	13830986
chr3	13830993	13830994
chr3	13831054	13831055
chr3	13831057	13831058
chr3	13831083	13831084
chr3	13831094	13831095
chr3	13831151	13831152
chr3	13831152	13831153
chr3	13831205	13831206
chr3	13831343	13831344
chr3	13831344	13831345
chr3	13831347	13831348
chr3	13831431	13831432
chr3	13831479	13831480
chr3	13831525	13831526
chr3	13831986	13831987
chr3	13832398	13832399
chr3	13832492	13832493
chr3	13833148	13833149
chr3	13833406	13833407
chr3	13833411	13833412
chr3	13833428	13833429
chr3	13833800	13833801
chr3	13833912	13833913
chr3	13834082	13834083
chr3	13834265	13834266
chr3	13834615	13834616
chr3	13835753	13835754
chr3	13836243	13836244
chr3	13836409	13836410
chr3	13836734	13836735
chr3	13836750	13836751
chr3	13837076	13837077
chr3	13837498	13837499
chr3	13837589	13837590
chr3	13837628	13837629
chr3	13837889	13837890
chr3	13838354	13838355
chr3	13838666	13838667
chr3	13838671	13838672
chr3	13838758	13838759
chr3	13838980	13838981
chr3	13839020	13839021
chr3	13839170	13839171
chr3	13839874	13839875
chr3	13840071	13840072
chr3	13840072	13840073
chr3	13840085	13840086
chr3	13840275	13840276
chr3	13840427	13840428
chr3	13840439	13840440
chr3	13840467	13840468
chr3	13840995	13840996
chr3	13841649	13841650
chr3	13842494	13842495
chr3	13842593	13842594
chr3	13843400	13843401
chr3	13843974	13843975
chr3	13844371	13844372
chr3	13844803	13844804
chr3	13844850	13844851
chr3	13844888	13844889
chr3	13844890	13844891
chr3	13845735	13845736
chr3	13845740	13845741
chr3	13846409	13846410
chr3	13846539	13846540
chr3	13847082	13847083
chr3	13848124	13848125
chr3	13848131	13848132
chr3	13848169	13848170
chr3	13848778	13848779
chr3	13848795	13848796
chr3	13848851	13848852
chr3	13850880	13850881
chr3	13851185	13851186
chr3	13851262	13851263
chr3	13851378	13851379
chr3	13851987	13851988
chr3	13852966	13852967
chr3	13853064	13853065
chr3	13853306	13853307
chr3	13853322	13853323
chr3	13853506	13853507
chr3	13853584	13853585
chr3	13853842	13853843
chr3	13854118	13854119
chr3	13854585	13854586
chr3	13855271	13855272
chr3	13855495	13855496
chr3	13856076	13856077
chr3	13856202	13856203
chr3	13856740	13856741
chr3	13857088	13857089
chr3	13857220	13857221
chr3	13857469	13857470
chr3	13858120	13858121
chr3	13858363	13858364
chr3	13858586	13858587
chr3	13858939	13858940
chr3	13859462	13859463
chr3	13860373	13860374
chr3	13860808	13860809
chr3	13860965	13860966
chr3	13861228	13861229
chr3	13863366	13863367
chr3	13863376	13863377
chr3	13863382	13863383
chr3	13863603	13863604
chr3	13863952	13863953
chr3	13864814	13864815
chr3	13864841	13864842
chr3	13864974	13864975
chr3	13866028	13866029
chr3	13866319	13866320
chr3	13866678	13866679
chr3	13866987	13866988
chr3	13867185	13867186
chr3	13868740	13868741
chr3	13869544	13869545
chr3	13870265	13870266
chr3	13871766	13871767
chr3	13872139	13872140
chr3	13873469	13873470
chr3	13873608	13873609
chr3	13873805	13873806
chr3	13873834	13873835
chr3	13873838	13873839
chr3	13873857	13873858
chr3	13873861	13873862
chr3	13873880	13873881
chr3	13873886	13873887
chr3	13873910	13873911
chr3	13873918	13873919
chr3	13873939	13873940
chr3	13874023	13874024
chr3	13874124	13874125
chr3	13874151	13874152
chr3	13874162	13874163
chr3	13874212	13874213
chr3	13874223	13874224
chr3	13874224	13874225
chr3	13874280	13874281
chr3	13874359	13874360
chr3	13874889	13874890
chr3	13874921	13874922
chr3	13875025	13875026
chr3	13875103	13875104
chr3	13875220	13875221
chr3	13875238	13875239
chr3	13875239	13875240
chr3	13875254	13875255
chr3	13875286	13875287
chr3	13875306	13875307
chr3	13875342	13875343
chr3	13875358	13875359
chr3	13875437	13875438
chr3	13875444	13875445
chr3	13875483	13875484
chr3	13875549	13875550
chr3	13875570	13875571
chr3	13875582	13875583
chr3	13875629	13875630
chr3	13875706	13875707
chr3	13875714	13875715
chr3	13875746	13875747
chr3	13875747	13875748
chr3	13875807	13875808
chr3	13875932	13875933
chr3	13875980	13875981
chr3	13876045	13876046
chr3	13876368	13876369
chr3	13876416	13876417
chr3	13876420	13876421
chr3	13876458	13876459
chr3	13876502	13876503
chr3	13876527	13876528
chr3	13876537	13876538
chr3	13876614	13876615
chr3	13876811	13876812
chr3	13876818	13876819
chr3	13876872	13876873
chr3	13876890	13876891
chr3	13876892	13876893
chr3	13876990	13876991
chr3	13876991	13876992
chr3	13877042	13877043
chr3	13877280	13877281
chr3	13877387	13877388
chr3	13877702	13877703
chr3	13877758	13877759
chr3	13877785	13877786
chr3	13877829	13877830
chr3	13877860	13877861
chr3	13878113	13878114
chr3	13878343	13878344
chr3	13878559	13878560
chr3	13878615	13878616
chr3	13878638	13878639
chr3	13878773	13878774
chr3	13879097	13879098
chr3	13879308	13879309
chr3	13879476	13879477
chr3	13879528	13879529
chr3	13879555	13879556
chr3	13879599	13879600
chr3	13879638	13879639
chr3	13879649	13879650
chr3	13879650	13879651
chr3	13879656	13879657
chr3	13879730	13879731
chr3	13879884	13879885
chr3	13879901	13879902
chr3	13879958	13879959
chr3	13880060	13880061
chr3	13880150	13880151
chr3	13880176	13880177
chr3	13880302	13880303
chr3	13880312	13880313
chr3	13880370	13880371
chr3	13880422	13880423
chr3	13880510	13880511
chr3	13880536	13880537
chr3	13880621	13880622
chr3	13880625	13880626
chr3	13880698	13880699
chr3	13880793	13880794
chr3	13880868	13880869
chr3	13880869	13880870
chr3	13880942	13880943
chr3	13880960	13880961
chr3	13881027	13881028
chr3	13881281	13881282
chr3	13881312	13881313
chr3	13881373	13881374
chr3	13881379	13881380
chr3	13881412	13881413
chr3	13881426	13881427
chr3	13881489	13881490
chr3	13881495	13881496
chr3	13881606	13881607
chr3	13881726	13881727
chr3	13881759	13881760
chr3	13881763	13881764
chr3	13881901	13881902
chr3	13881967	13881968
chr3	13882034	13882035
chr3	13882050	13882051
chr3	13882138	13882139
chr3	13882157	13882158
chr3	13882166	13882167
chr3	13882176	13882177
chr3	13882220	13882221
chr3	13882228	13882229
chr3	13882258	13882259
chr3	13882262	13882263
chr3	13882287	13882288
chr3	13882352	13882353
chr3	13882420	13882421
chr3	13882480	13882481
chr3	13882499	13882500
chr3	13882541	13882542
chr3	13882596	13882597
chr3	13882680	13882681
chr3	13882689	13882690
chr3	13882770	13882771
chr3	13882857	13882858
chr3	13882954	13882955
chr3	13882955	13882956
chr3	13883137	13883138
chr3	13883142	13883143
chr3	13883143	13883144
chr3	13883155	13883156
chr3	13883156	13883157
chr3	13883182	13883183
chr3	13883190	13883191
chr3	13883198	13883199
chr3	13883283	13883284
chr3	13883331	13883332
chr3	13883485	13883486
chr3	13883501	13883502
chr3	13883558	13883559
chr3	13883583	13883584
chr3	13883591	13883592
chr3	13883642	13883643
chr3	13883875	13883876
chr3	13887634	13887635
chr3	13889278	13889279
chr3	13889353	13889354
chr3	13889362	13889363
chr3	13889472	13889473
chr3	13889487	13889488
chr3	13889543	13889544
chr3	13889559	13889560
chr3	13889991	13889992
chr3	13890064	13890065
chr3	13890241	13890242
chr3	13890479	13890480
chr3	13890513	13890514
chr3	13890569	13890570
chr3	13890605	13890606
chr3	13890612	13890613
chr3	13890617	13890618
chr3	13890619	13890620
chr3	13890694	13890695
chr3	13890710	13890711
chr3	13890765	13890766
chr3	13890803	13890804
chr3	13890848	13890849
chr3	13890862	13890863
chr3	13890869	13890870
chr3	13890889	13890890
chr3	13890905	13890906
chr3	13890934	13890935
chr3	13890980	13890981
chr3	13891117	13891118
chr3	13891162	13891163
chr3	13891258	13891259
chr3	13891371	13891372
chr3	13891387	13891388
chr3	13891445	13891446
chr3	13891469	13891470
chr3	13891588	13891589
chr3	13891653	13891654
chr3	13891696	13891697
chr3	13891879	13891880
chr3	13891923	13891924
chr3	13891958	13891959
chr3	13892129	13892130
chr3	13892143	13892144
chr3	13892172	13892173
chr3	13892279	13892280
chr3	13892301	13892302
chr3	13892303	13892304
chr3	13892317	13892318
chr3	13892360	13892361
chr3	13892452	13892453
chr3	13892488	13892489
chr3	13892521	13892522
chr3	13892537	13892538
chr3	13892548	13892549
chr3	13892549	13892550
chr3	13892551	13892552
chr3	13892559	13892560
chr3	13892682	13892683
chr3	13892701	13892702
chr3	13892740	13892741
chr3	13892820	13892821
chr3	13892877	13892878
chr3	13892912	13892913
chr3	13892944	13892945
chr3	13892951	13892952
chr3	13893007	13893008
chr3	13893030	13893031
chr3	13893039	13893040
chr3	13893141	13893142
chr3	13893148	13893149
chr3	13893196	13893197
chr3	13893217	13893218
chr3	13893255	13893256
chr3	13893268	13893269
chr3	13893276	13893277
chr3	13893290	13893291
chr3	13893324	13893325
chr3	13893425	13893426
chr3	13893483	13893484
chr3	13893573	13893574
chr3	13893678	13893679
chr3	13893722	13893723
chr3	13893728	13893729
chr3	13893756	13893757
chr3	13893819	13893820
chr3	13893844	13893845
chr3	13893957	13893958
chr3	13893998	13893999
chr3	13894160	13894161
chr3	13894204	13894205
chr3	13894404	13894405
chr3	13894849	13894850
chr3	13894882	13894883
chr3	13894884	13894885
chr3	13895211	13895212
chr3	13895220	13895221
chr3	13895280	13895281
chr3	13895424	13895425
chr3	13895504	13895505
chr3	13895565	13895566
chr3	13895629	13895630
chr3	13895665	13895666
chr3	13895685	13895686
chr3	13895708	13895709
chr3	13895718	13895719
chr3	13896381	13896382
chr3	13896621	13896622
chr3	13897192	13897193
chr3	13898087	13898088
chr3	13898682	13898683
chr3	13898874	13898875
chr3	13899227	13899228
chr3	13899290	13899291
chr3	13899313	13899314
chr3	13899437	13899438
chr3	13899622	13899623
chr3	13899669	13899670
chr3	13900062	13900063
chr3	13900094	13900095
chr3	13900181	13900182
chr3	13900513	13900514
chr3	13901021	13901022
chr3	13901833	13901834
chr3	13901944	13901945
chr3	13902503	13902504
chr3	13902607	13902608
chr3	13903550	13903551
chr3	13903599	13903600
chr3	13903887	13903888
chr3	13904159	13904160
chr3	13904389	13904390
chr3	13904449	13904450
chr3	13905137	13905138
chr3	13905566	13905567
chr3	13905866	13905867
chr3	13905994	13905995
chr3	13906076	13906077
chr3	13906231	13906232
chr3	13906435	13906436
chr3	13906507	13906508
chr3	13906673	13906674
chr3	13906887	13906888
chr3	13906899	13906900
chr3	13907246	13907247
chr3	13907549	13907550
chr3	13907961	13907962
chr3	13908310	13908311
chr3	13908357	13908358
chr3	13908648	13908649
chr3	13908963	13908964
chr3	13909606	13909607
chr3	13909733	13909734
chr3	13909944	13909945
chr3	13910346	13910347
chr3	13913320	13913321
chr3	13914724	13914725
chr3	13915680	13915681
chr3	13916569	13916570
chr3	13917604	13917605
chr3	13918677	13918678
chr3	13920013	13920014
chr3	13920142	13920143
chr3	13920432	13920433
chr3	13921025	13921026
chr3	13921675	13921676
chr3	13922536	13922537
chr3	13922585	13922586
chr3	13922615	13922616
chr3	13922787	13922788
chr3	13922875	13922876
chr3	13923361	13923362
chr3	13923778	13923779
chr3	13924765	13924766
chr3	13925925	13925926
chr3	13926059	13926060
chr3	13926100	13926101
chr3	13926110	13926111
chr3	13926178	13926179
chr3	13926847	13926848
chr3	13927056	13927057
chr3	13927263	13927264
chr3	13927301	13927302
chr3	13927404	13927405
chr3	13928199	13928200
chr3	13928609	13928610
chr3	13929972	13929973
chr3	13930131	13930132
chr3	13930174	13930175
chr3	13930324	13930325
chr3	13931075	13931076
chr3	13931248	13931249
chr3	13931406	13931407
chr3	13931988	13931989
chr3	13931989	13931990
chr3	13932455	13932456
chr3	13932588	13932589
chr3	13933281	13933282
chr3	13933421	13933422
chr3	13933770	13933771
chr3	13934179	13934180
chr3	13934731	13934732
chr3	13934791	13934792
chr3	13935180	13935181
chr3	13935188	13935189
chr3	13935217	13935218
chr3	13935394	13935395
chr3	13935776	13935777
chr3	13935883	13935884
chr3	13936216	13936217
chr3	13936314	13936315
chr3	13936573	13936574
chr3	13937416	13937417
chr3	13937419	13937420
chr3	13937479	13937480
chr3	13937532	13937533
chr3	13937871	13937872
chr3	13937920	13937921
chr3	13938083	13938084
chr3	13938119	13938120
chr3	13938189	13938190
chr3	13938213	13938214
chr3	13938345	13938346
chr3	13938463	13938464
chr3	13938566	13938567
chr3	13938656	13938657
chr3	13938757	13938758
chr3	13939254	13939255
chr3	13939372	13939373
chr3	13940115	13940116
chr3	13940482	13940483
chr3	13940671	13940672
chr3	13941284	13941285
chr3	13941316	13941317
chr3	13941380	13941381
chr3	13941777	13941778
chr3	13942001	13942002
chr3	13943327	13943328
chr3	13943358	13943359
chr3	13943595	13943596
chr3	13943648	13943649
chr3	13944301	13944302
chr3	13944790	13944791
chr3	13945748	13945749
chr3	13945794	13945795
chr3	13946666	13946667
chr3	13947536	13947537
chr3	13947623	13947624
chr3	13947828	13947829
chr3	13949996	13949997
chr3	13950008	13950009
chr3	13955716	13955717
chr3	13957602	13957603
chr3	13958253	13958254
chr3	13958267	13958268
chr3	13958275	13958276
chr3	13958283	13958284
chr3	13958301	13958302
chr3	13959120	13959121
chr3	13959670	13959671
chr3	13959680	13959681
chr3	13959692	13959693
chr3	13959708	13959709
chr3	13959724	13959725
chr3	13960380	13960381
chr3	13960825	13960826
chr3	13961347	13961348
chr3	13963240	13963241
chr3	13963921	13963922
chr3	13963993	13963994
chr3	13963997	13963998
chr3	13964005	13964006
chr3	13964297	13964298
chr3	13964647	13964648
chr3	13964676	13964677
chr3	13965563	13965564
chr3	13965873	13965874
chr3	13965888	13965889
chr3	13968823	13968824
chr3	13969023	13969024
chr3	13971832	13971833
chr3	13971873	13971874
chr3	13971928	13971929
chr3	13972017	13972018
chr3	13972128	13972129
chr3	13972264	13972265
chr3	13972675	13972676
chr3	13973922	13973923
chr3	13974787	13974788
chr3	13975877	13975878
chr3	13975973	13975974
chr3	13976226	13976227
chr3	13976329	13976330
chr3	13976829	13976830
chr3	13976882	13976883
chr3	13976986	13976987
chr3	13977320	13977321
chr3	13977323	13977324
chr3	13977458	13977459
chr3	13977859	13977860
chr3	13978628	13978629
chr3	13978721	13978722
chr3	13978738	13978739
chr3	13979205	13979206
chr3	13979977	13979978
chr3	13980031	13980032
chr3	13980267	13980268
chr3	13980540	13980541
chr3	13981062	13981063
chr3	13981783	13981784
chr3	13981916	13981917
chr3	13982043	13982044
chr3	13982099	13982100
chr3	13982113	13982114
chr3	13982115	13982116
chr3	13982890	13982891
chr3	13983039	13983040
chr3	13983073	13983074
chr3	13983402	13983403
chr3	13983453	13983454
chr3	13983646	13983647
chr3	13983799	13983800
chr3	13984390	13984391
chr3	13984446	13984447
chr3	13984848	13984849
chr3	13985404	13985405
chr3	13985664	13985665
chr3	13986586	13986587
chr3	13986758	13986759
chr3	13987127	13987128
chr3	13987698	13987699
chr3	13987838	13987839
chr3	13988559	13988560
chr3	13988853	13988854
chr3	13989014	13989015
chr3	13989042	13989043
chr3	13989587	13989588
chr3	13989658	13989659
chr3	13990589	13990590
chr3	13990763	13990764
chr3	13990785	13990786
chr3	13990914	13990915
chr3	13991000	13991001
chr3	13991038	13991039
chr3	13991402	13991403
chr3	13991676	13991677
chr3	13991833	13991834
chr3	13992242	13992243
chr3	13992391	13992392
chr3	13992938	13992939
chr3	13993202	13993203
chr3	13994979	13994980
chr3	13995178	13995179
chr3	13995581	13995582
chr3	13995610	13995611
chr3	13995771	13995772
chr3	13996000	13996001
chr3	13996032	13996033
chr3	13996341	13996342
chr3	13996563	13996564
chr3	13996666	13996667
chr3	13996961	13996962
chr3	13997072	13997073
chr3	13997092	13997093
chr3	13997352	13997353
chr3	13997353	13997354
chr3	13997615	13997616
chr3	13997667	13997668
chr3	13997984	13997985
chr3	13998040	13998041
chr3	13998318	13998319
chr3	13998624	13998625
chr3	13999169	13999170
chr3	13999202	13999203
chr3	13999400	13999401
chr3	13999423	13999424
chr3	14000210	14000211
chr3	14000980	14000981
chr3	14003263	14003264
chr3	14003517	14003518
chr3	14003548	14003549
chr3	14003555	14003556
chr3	14003619	14003620
chr3	14003806	14003807
chr3	14003887	14003888
chr3	14003890	14003891
chr3	14003906	14003907
chr3	14003926	14003927
chr3	14003941	14003942
chr3	14004055	14004056
chr3	14004223	14004224
chr3	14004236	14004237
chr3	14004410	14004411
chr3	14004457	14004458
chr3	14004550	14004551
chr3	14004566	14004567
chr3	14004573	14004574
chr3	14004584	14004585
chr3	14004605	14004606
chr3	14004654	14004655
chr3	14004658	14004659
chr3	14004659	14004660
chr3	14004668	14004669
chr3	14004771	14004772
chr3	14004772	14004773
chr3	14004835	14004836
chr3	14005388	14005389
chr3	14007901	14007902
chr3	14011425	14011426
chr3	14011431	14011432
chr3	14011437	14011438
chr3	14011517	14011518
chr3	14013842	14013843
chr3	14051755	14051756
chr3	14060355	14060356
chr3	14061132	14061133
chr3	14063154	14063155
chr3	14083773	14083774
chr3	14089609	14089610
chr3	14089615	14089616
chr3	14089627	14089628
chr3	14108756	14108757
chr3	14112128	14112129
chr3	14120015	14120016
chr3	14120028	14120029
chr3	14120033	14120034
chr3	14120035	14120036
chr3	14127017	14127018
chr3	14128830	14128831
chr3	14131978	14131979
chr3	14148502	14148503
chr3	14176589	14176590
chr3	14185041	14185042
chr3	14185046	14185047
chr3	14188000	14188001
chr3	14188893	14188894
chr3	14190117	14190118
chr3	14197985	14197986
chr3	14198553	14198554
chr3	14201883	14201884
chr3	14202125	14202126
chr3	14206173	14206174
chr3	14206714	14206715
chr3	14215096	14215097
chr3	14215102	14215103
chr3	14220668	14220669
chr3	14234838	14234839
chr3	14241828	14241829
chr3	14249921	14249922
chr3	14254764	14254765
chr3	14256159	14256160
chr3	14269799	14269800
chr3	14271567	14271568
chr3	14275339	14275340
chr3	14284815	14284816
chr3	14295083	14295084
chr3	14299452	14299453
chr3	14304138	14304139
chr3	14321890	14321891
chr3	14325348	14325349
chr3	14326211	14326212
chr3	14348134	14348135
chr3	14348139	14348140
chr3	14355826	14355827
chr3	14365013	14365014
chr3	14365169	14365170
chr3	14366784	14366785
chr3	14378119	14378120
chr3	14384986	14384987
chr3	14384988	14384989
chr3	14393855	14393856
chr3	14396089	14396090
chr3	14396097	14396098
chr3	14396117	14396118
chr3	14396527	14396528
chr3	14397233	14397234
chr3	14402016	14402017
chr3	14403842	14403843
chr3	14414955	14414956
chr3	14415300	14415301
chr3	14417649	14417650
chr3	14417659	14417660
chr3	14417668	14417669
chr3	14431226	14431227
chr3	14434320	14434321
chr3	14434321	14434322
chr3	14434345	14434346
chr3	14446251	14446252
chr3	14446349	14446350
chr3	14446849	14446850
chr3	14450823	14450824
chr3	14450837	14450838
chr3	14451073	14451074
chr3	14454169	14454170
chr3	14454221	14454222
chr3	14454235	14454236
chr3	14454249	14454250
chr3	14454315	14454316
chr3	14454348	14454349
chr3	14454394	14454395
chr3	14466599	14466600
chr3	14466624	14466625
chr3	14468583	14468584
chr3	14472148	14472149
chr3	14472161	14472162
chr3	14472203	14472204
chr3	14474497	14474498
chr3	14475639	14475640
chr3	14476129	14476130
chr3	14477106	14477107
chr3	14486411	14486412
chr3	14487390	14487391
chr3	14493832	14493833
chr3	14507917	14507918
chr3	14510579	14510580
chr3	14512655	14512656
chr3	14522905	14522906
chr3	14525511	14525512
chr3	14527025	14527026
chr3	14527370	14527371
chr3	14527658	14527659
chr3	14528410	14528411
chr3	14529678	14529679
chr3	14530361	14530362
chr3	14531553	14531554
chr3	14531690	14531691
chr3	14531729	14531730
chr3	14532249	14532250
chr3	14532978	14532979
chr3	14533666	14533667
chr3	14533677	14533678
chr3	14533686	14533687
chr3	14534352	14534353
chr3	14534360	14534361
chr3	14534369	14534370
chr3	14534395	14534396
chr3	14534608	14534609
chr3	14538660	14538661
chr3	14539338	14539339
chr3	14539870	14539871
chr3	14539901	14539902
chr3	14539925	14539926
chr3	14540262	14540263
chr3	14540647	14540648
chr3	14540748	14540749
chr3	14541596	14541597
chr3	14542445	14542446
chr3	14543495	14543496
chr3	14543756	14543757
chr3	14543773	14543774
chr3	14543813	14543814
chr3	14544054	14544055
chr3	14544320	14544321
chr3	14544528	14544529
chr3	14545080	14545081
chr3	14545636	14545637
chr3	14545680	14545681
chr3	14546293	14546294
chr3	14546577	14546578
chr3	14547673	14547674
chr3	14547678	14547679
chr3	14547682	14547683
chr3	14547690	14547691
chr3	14547727	14547728
chr3	14547855	14547856
chr3	14547914	14547915
chr3	14547930	14547931
chr3	14547984	14547985
chr3	14548293	14548294
chr3	14548302	14548303
chr3	14548327	14548328
chr3	14548518	14548519
chr3	14548580	14548581
chr3	14548611	14548612
chr3	14548717	14548718
chr3	14549151	14549152
chr3	14549181	14549182
chr3	14549240	14549241
chr3	14549338	14549339
chr3	14549516	14549517
chr3	14549671	14549672
chr3	14549846	14549847
chr3	14550837	14550838
chr3	14550936	14550937
chr3	14551249	14551250
chr3	14552244	14552245
chr3	14555926	14555927
chr3	14556844	14556845
chr3	14557331	14557332
chr3	14557565	14557566
chr3	14557597	14557598
chr3	14557626	14557627
chr3	14557841	14557842
chr3	14558594	14558595
chr3	14560272	14560273
chr3	14560319	14560320
chr3	14560347	14560348
chr3	14560481	14560482
chr3	14560803	14560804
chr3	14560814	14560815
chr3	14560833	14560834
chr3	14560850	14560851
chr3	14560866	14560867
chr3	14561044	14561045
chr3	14561050	14561051
chr3	14561204	14561205
chr3	14561243	14561244
chr3	14561244	14561245
chr3	14561249	14561250
chr3	14561419	14561420
chr3	14561455	14561456
chr3	14561582	14561583
chr3	14562362	14562363
chr3	14562822	14562823
chr3	14562834	14562835
chr3	14563209	14563210
chr3	14563228	14563229
chr3	14563234	14563235
chr3	14563434	14563435
chr3	14564044	14564045
chr3	14564665	14564666
chr3	14564779	14564780
chr3	14565257	14565258
chr3	14567544	14567545
chr3	14568224	14568225
chr3	14568329	14568330
chr3	14568562	14568563
chr3	14568707	14568708
chr3	14569052	14569053
chr3	14569053	14569054
chr3	14569142	14569143
chr3	14569506	14569507
chr3	14569585	14569586
chr3	14569698	14569699
chr3	14569977	14569978
chr3	14570082	14570083
chr3	14570116	14570117
chr3	14570804	14570805
chr3	14571071	14571072
chr3	14571078	14571079
chr3	14571543	14571544
chr3	14571610	14571611
chr3	14572189	14572190
chr3	14581915	14581916
chr3	14584973	14584974
chr3	14590415	14590416
chr3	14591389	14591390
chr3	14596298	14596299
chr3	14619141	14619142
chr3	14627756	14627757
chr3	14628355	14628356
chr3	14630529	14630530
chr3	14634624	14634625
chr3	14635258	14635259
chr3	14642089	14642090
chr3	14653149	14653150
chr3	14657772	14657773
chr3	14658114	14658115
chr3	14667804	14667805
chr3	14668979	14668980
chr3	14669857	14669858
chr3	14669863	14669864
chr3	14669896	14669897
chr3	14670115	14670116
chr3	14670123	14670124
chr3	14670380	14670381
chr3	14670617	14670618
chr3	14670695	14670696
chr3	14671128	14671129
chr3	14671517	14671518
chr3	14671801	14671802
chr3	14671811	14671812
chr3	14672458	14672459
chr3	14672459	14672460
chr3	14672699	14672700
chr3	14672840	14672841
chr3	14672853	14672854
chr3	14672902	14672903
chr3	14672962	14672963
chr3	14673000	14673001
chr3	14673933	14673934
chr3	14673990	14673991
chr3	14684910	14684911
chr3	14684915	14684916
chr3	14684939	14684940
chr3	14684960	14684961
chr3	14695679	14695680
chr3	14703093	14703094
chr3	14707246	14707247
chr3	14707794	14707795
chr3	14707974	14707975
chr3	14711219	14711220
chr3	14711731	14711732
chr3	14714969	14714970
chr3	14715616	14715617
chr3	14715637	14715638
chr3	14716805	14716806
chr3	14716841	14716842
chr3	14717109	14717110
chr3	14717795	14717796
chr3	14718330	14718331
chr3	14725914	14725915
chr3	14725938	14725939
chr3	14729389	14729390
chr3	14729777	14729778
chr3	14741910	14741911
chr3	14749572	14749573
chr3	14758127	14758128
chr3	14760475	14760476
chr3	14760546	14760547
chr3	14764224	14764225
chr3	14770710	14770711
chr3	14771237	14771238
chr3	14771244	14771245
chr3	14781992	14781993
chr3	14785960	14785961
chr3	14785965	14785966
chr3	14785970	14785971
chr3	14790167	14790168
chr3	14790172	14790173
chr3	14797055	14797056
chr3	14801973	14801974
chr3	14802689	14802690
chr3	14803785	14803786
chr3	14805257	14805258
chr3	14806331	14806332
chr3	14807267	14807268
chr3	14808408	14808409
chr3	14808817	14808818
chr3	14808824	14808825
chr3	14809072	14809073
chr3	14809187	14809188
chr3	14809443	14809444
chr3	14809605	14809606
chr3	14809917	14809918
chr3	14809950	14809951
chr3	14810110	14810111
chr3	14810181	14810182
chr3	14810182	14810183
chr3	14810298	14810299
chr3	14810327	14810328
chr3	14810331	14810332
chr3	14810370	14810371
chr3	14810378	14810379
chr3	14810405	14810406
chr3	14810413	14810414
chr3	14810426	14810427
chr3	14810516	14810517
chr3	14810549	14810550
chr3	14810630	14810631
chr3	14810654	14810655
chr3	14810655	14810656
chr3	14810671	14810672
chr3	14810677	14810678
chr3	14810793	14810794
chr3	14810978	14810979
chr3	14810987	14810988
chr3	14811013	14811014
chr3	14811036	14811037
chr3	14811079	14811080
chr3	14811095	14811096
chr3	14811132	14811133
chr3	14811151	14811152
chr3	14811236	14811237
chr3	14811245	14811246
chr3	14811251	14811252
chr3	14811294	14811295
chr3	14811295	14811296
chr3	14811313	14811314
chr3	14811337	14811338
chr3	14811340	14811341
chr3	14811516	14811517
chr3	14811535	14811536
chr3	14811580	14811581
chr3	14811687	14811688
chr3	14811689	14811690
chr3	14811703	14811704
chr3	14811789	14811790
chr3	14811803	14811804
chr3	14811854	14811855
chr3	14811924	14811925
chr3	14812046	14812047
chr3	14812124	14812125
chr3	14812125	14812126
chr3	14812133	14812134
chr3	14812181	14812182
chr3	14812327	14812328
chr3	14812338	14812339
chr3	14812379	14812380
chr3	14812380	14812381
chr3	14812389	14812390
chr3	14812394	14812395
chr3	14812518	14812519
chr3	14812617	14812618
chr3	14812678	14812679
chr3	14812685	14812686
chr3	14812745	14812746
chr3	14812786	14812787
chr3	14812924	14812925
chr3	14812957	14812958
chr3	14812964	14812965
chr3	14813031	14813032
chr3	14813090	14813091
chr3	14813146	14813147
chr3	14813149	14813150
chr3	14813229	14813230
chr3	14813286	14813287
chr3	14813432	14813433
chr3	14813498	14813499
chr3	14813549	14813550
chr3	14813559	14813560
chr3	14813602	14813603
chr3	14813604	14813605
chr3	14813884	14813885
chr3	14813985	14813986
chr3	14814033	14814034
chr3	14814072	14814073
chr3	14814098	14814099
chr3	14814166	14814167
chr3	14814269	14814270
chr3	14814288	14814289
chr3	14814291	14814292
chr3	14814317	14814318
chr3	14814362	14814363
chr3	14814388	14814389
chr3	14814457	14814458
chr3	14814478	14814479
chr3	14814526	14814527
chr3	14814556	14814557
chr3	14814656	14814657
chr3	14814680	14814681
chr3	14814681	14814682
chr3	14814700	14814701
chr3	14814776	14814777
chr3	14814850	14814851
chr3	14814874	14814875
chr3	14814958	14814959
chr3	14815089	14815090
chr3	14815179	14815180
chr3	14815217	14815218
chr3	14815237	14815238
chr3	14815250	14815251
chr3	14815398	14815399
chr3	14815423	14815424
chr3	14815434	14815435
chr3	14815510	14815511
chr3	14815512	14815513
chr3	14815547	14815548
chr3	14815553	14815554
chr3	14815621	14815622
chr3	14815622	14815623
chr3	14815696	14815697
chr3	14815805	14815806
chr3	14815824	14815825
chr3	14815830	14815831
chr3	14815832	14815833
chr3	14815877	14815878
chr3	14815882	14815883
chr3	14815907	14815908
chr3	14815924	14815925
chr3	14816016	14816017
chr3	14816048	14816049
chr3	14816102	14816103
chr3	14816155	14816156
chr3	14816188	14816189
chr3	14816290	14816291
chr3	14816367	14816368
chr3	14816379	14816380
chr3	14816413	14816414
chr3	14816500	14816501
chr3	14816507	14816508
chr3	14816781	14816782
chr3	14816820	14816821
chr3	14816835	14816836
chr3	14816875	14816876
chr3	14816925	14816926
chr3	14816933	14816934
chr3	14817159	14817160
chr3	14817191	14817192
chr3	14817324	14817325
chr3	14817374	14817375
chr3	14817450	14817451
chr3	14817479	14817480
chr3	14817495	14817496
chr3	14817510	14817511
chr3	14817538	14817539
chr3	14817631	14817632
chr3	14817638	14817639
chr3	14817644	14817645
chr3	14817651	14817652
chr3	14817656	14817657
chr3	14817675	14817676
chr3	14817727	14817728
chr3	14817743	14817744
chr3	14817770	14817771
chr3	14817775	14817776
chr3	14817795	14817796
chr3	14817853	14817854
chr3	14817867	14817868
chr3	14817917	14817918
chr3	14817975	14817976
chr3	14818024	14818025
chr3	14818052	14818053
chr3	14818078	14818079
chr3	14818097	14818098
chr3	14818124	14818125
chr3	14818162	14818163
chr3	14818189	14818190
chr3	14818270	14818271
chr3	14818315	14818316
chr3	14818347	14818348
chr3	14818500	14818501
chr3	14818517	14818518
chr3	14818520	14818521
chr3	14818566	14818567
chr3	14818597	14818598
chr3	14818656	14818657
chr3	14818681	14818682
chr3	14818753	14818754
chr3	14819143	14819144
chr3	14819188	14819189
chr3	14819201	14819202
chr3	14819285	14819286
chr3	14819358	14819359
chr3	14819531	14819532
chr3	14819583	14819584
chr3	14819613	14819614
chr3	14819628	14819629
chr3	14819629	14819630
chr3	14819653	14819654
chr3	14819807	14819808
chr3	14819840	14819841
chr3	14819845	14819846
chr3	14819859	14819860
chr3	14819878	14819879
chr3	14819971	14819972
chr3	14820208	14820209
chr3	14820409	14820410
chr3	14820585	14820586
chr3	14820832	14820833
chr3	14820891	14820892
chr3	14820981	14820982
chr3	14821169	14821170
chr3	14821171	14821172
chr3	14821792	14821793
chr3	14821806	14821807
chr3	14821816	14821817
chr3	14821818	14821819
chr3	14821831	14821832
chr3	14821851	14821852
chr3	14822036	14822037
chr3	14822116	14822117
chr3	14822243	14822244
chr3	14822437	14822438
chr3	14822781	14822782
chr3	14822873	14822874
chr3	14822940	14822941
chr3	14822981	14822982
chr3	14823123	14823124
chr3	14823337	14823338
chr3	14823366	14823367
chr3	14823705	14823706
chr3	14823849	14823850
chr3	14823991	14823992
chr3	14824106	14824107
chr3	14824140	14824141
chr3	14824141	14824142
chr3	14824161	14824162
chr3	14824162	14824163
chr3	14824164	14824165
chr3	14824212	14824213
chr3	14824312	14824313
chr3	14824333	14824334
chr3	14824340	14824341
chr3	14824422	14824423
chr3	14824627	14824628
chr3	14824628	14824629
chr3	14824668	14824669
chr3	14824678	14824679
chr3	14824780	14824781
chr3	14825101	14825102
chr3	14825107	14825108
chr3	14825113	14825114
chr3	14825295	14825296
chr3	14825307	14825308
chr3	14825309	14825310
chr3	14825343	14825344
chr3	14825371	14825372
chr3	14825389	14825390
chr3	14825390	14825391
chr3	14825395	14825396
chr3	14825399	14825400
chr3	14825493	14825494
chr3	14825510	14825511
chr3	14825585	14825586
chr3	14825600	14825601
chr3	14825651	14825652
chr3	14825652	14825653
chr3	14825665	14825666
chr3	14825667	14825668
chr3	14825698	14825699
chr3	14825713	14825714
chr3	14825758	14825759
chr3	14825782	14825783
chr3	14825806	14825807
chr3	14825829	14825830
chr3	14825847	14825848
chr3	14825883	14825884
chr3	14825916	14825917
chr3	14826011	14826012
chr3	14826015	14826016
chr3	14826208	14826209
chr3	14826227	14826228
chr3	14826281	14826282
chr3	14826329	14826330
chr3	14826342	14826343
chr3	14826423	14826424
chr3	14826512	14826513
chr3	14826519	14826520
chr3	14826754	14826755
chr3	14826761	14826762
chr3	14826764	14826765
chr3	14826769	14826770
chr3	14826782	14826783
chr3	14826866	14826867
chr3	14826901	14826902
chr3	14827019	14827020
chr3	14827039	14827040
chr3	14827058	14827059
chr3	14827286	14827287
chr3	14827301	14827302
chr3	14827414	14827415
chr3	14827473	14827474
chr3	14827479	14827480
chr3	14827541	14827542
chr3	14827542	14827543
chr3	14827636	14827637
chr3	14827683	14827684
chr3	14827689	14827690
chr3	14827704	14827705
chr3	14827791	14827792
chr3	14827793	14827794
chr3	14827872	14827873
chr3	14827909	14827910
chr3	14827912	14827913
chr3	14827919	14827920
chr3	14827949	14827950
chr3	14827971	14827972
chr3	14828085	14828086
chr3	14828109	14828110
chr3	14828138	14828139
chr3	14828306	14828307
chr3	14828368	14828369
chr3	14828379	14828380
chr3	14828384	14828385
chr3	14828394	14828395
chr3	14828406	14828407
chr3	14828417	14828418
chr3	14828436	14828437
chr3	14828473	14828474
chr3	14828490	14828491
chr3	14828507	14828508
chr3	14828543	14828544
chr3	14828595	14828596
chr3	14828604	14828605
chr3	14828641	14828642
chr3	14828647	14828648
chr3	14828684	14828685
chr3	14828711	14828712
chr3	14828778	14828779
chr3	14828877	14828878
chr3	14828901	14828902
chr3	14828938	14828939
chr3	14829090	14829091
chr3	14829151	14829152
chr3	14829278	14829279
chr3	14829288	14829289
chr3	14829353	14829354
chr3	14829360	14829361
chr3	14829511	14829512
chr3	14829624	14829625
chr3	14829691	14829692
chr3	14829729	14829730
chr3	14829733	14829734
chr3	14829752	14829753
chr3	14829755	14829756
chr3	14829814	14829815
chr3	14829894	14829895
chr3	14829902	14829903
chr3	14829916	14829917
chr3	14829957	14829958
chr3	14829974	14829975
chr3	14829999	14830000
chr3	14830067	14830068
chr3	14830092	14830093
chr3	14830217	14830218
chr3	14830226	14830227
chr3	14830328	14830329
chr3	14830369	14830370
chr3	14830410	14830411
chr3	14830607	14830608
chr3	14830639	14830640
chr3	14831003	14831004
chr3	14831071	14831072
chr3	14831132	14831133
chr3	14831160	14831161
chr3	14831162	14831163
chr3	14831360	14831361
chr3	14831386	14831387
chr3	14831770	14831771
chr3	14831772	14831773
chr3	14831804	14831805
chr3	14831805	14831806
chr3	14831812	14831813
chr3	14831899	14831900
chr3	14832163	14832164
chr3	14832403	14832404
chr3	14832743	14832744
chr3	14832800	14832801
chr3	14832852	14832853
chr3	14834443	14834444
chr3	14834490	14834491
chr3	14836534	14836535
chr3	14837408	14837409
chr3	14837584	14837585
chr3	14837606	14837607
chr3	14838002	14838003
chr3	14838132	14838133
chr3	14838188	14838189
chr3	14838283	14838284
chr3	14838287	14838288
chr3	14838426	14838427
chr3	14838553	14838554
chr3	14838602	14838603
chr3	14838613	14838614
chr3	14838647	14838648
chr3	14838659	14838660
chr3	14838673	14838674
chr3	14838848	14838849
chr3	14838925	14838926
chr3	14839002	14839003
chr3	14839029	14839030
chr3	14839054	14839055
chr3	14839066	14839067
chr3	14839122	14839123
chr3	14839279	14839280
chr3	14839397	14839398
chr3	14839790	14839791
chr3	14839904	14839905
chr3	14840418	14840419
chr3	14841021	14841022
chr3	14841027	14841028
chr3	14841428	14841429
chr3	14841625	14841626
chr3	14841675	14841676
chr3	14841676	14841677
chr3	14841734	14841735
chr3	14841737	14841738
chr3	14841772	14841773
chr3	14841788	14841789
chr3	14841922	14841923
chr3	14841935	14841936
chr3	14842276	14842277
chr3	14842909	14842910
chr3	14843196	14843197
chr3	14845991	14845992
chr3	14846227	14846228
chr3	14849389	14849390
chr3	14850319	14850320
chr3	14850382	14850383
chr3	14851928	14851929
chr3	14852116	14852117
chr3	14852356	14852357
chr3	14852381	14852382
chr3	14854870	14854871
chr3	14855366	14855367
chr3	14855495	14855496
chr3	14855531	14855532
chr3	14855605	14855606
chr3	14855644	14855645
chr3	14855645	14855646
chr3	14855780	14855781
chr3	14855946	14855947
chr3	14855949	14855950
chr3	14855958	14855959
chr3	14855960	14855961
chr3	14855967	14855968
chr3	14855971	14855972
chr3	14855996	14855997
chr3	14855999	14856000
chr3	14856000	14856001
chr3	14856026	14856027
chr3	14856033	14856034
chr3	14856059	14856060
chr3	14856135	14856136
chr3	14856198	14856199
chr3	14856214	14856215
chr3	14856258	14856259
chr3	14856309	14856310
chr3	14856325	14856326
chr3	14856340	14856341
chr3	14856344	14856345
chr3	14856357	14856358
chr3	14856359	14856360
chr3	14856382	14856383
chr3	14856423	14856424
chr3	14856450	14856451
chr3	14856501	14856502
chr3	14856590	14856591
chr3	14856608	14856609
chr3	14856652	14856653
chr3	14856706	14856707
chr3	14856738	14856739
chr3	14856849	14856850
chr3	14857286	14857287
chr3	14857340	14857341
chr3	14857364	14857365
chr3	14857382	14857383
chr3	14857387	14857388
chr3	14857388	14857389
chr3	14857519	14857520
chr3	14857563	14857564
chr3	14857592	14857593
chr3	14857678	14857679
chr3	14857681	14857682
chr3	14857702	14857703
chr3	14857736	14857737
chr3	14857793	14857794
chr3	14857856	14857857
chr3	14857873	14857874
chr3	14857951	14857952
chr3	14857982	14857983
chr3	14857983	14857984
chr3	14858003	14858004
chr3	14858172	14858173
chr3	14858214	14858215
chr3	14858281	14858282
chr3	14858389	14858390
chr3	14858397	14858398
chr3	14858479	14858480
chr3	14858501	14858502
chr3	14858520	14858521
chr3	14858628	14858629
chr3	14858723	14858724
chr3	14858747	14858748
chr3	14858799	14858800
chr3	14858857	14858858
chr3	14858880	14858881
chr3	14858935	14858936
chr3	14858944	14858945
chr3	14858973	14858974
chr3	14859063	14859064
chr3	14859088	14859089
chr3	14859105	14859106
chr3	14859120	14859121
chr3	14859141	14859142
chr3	14859142	14859143
chr3	14859223	14859224
chr3	14859306	14859307
chr3	14859379	14859380
chr3	14859409	14859410
chr3	14859462	14859463
chr3	14859486	14859487
chr3	14859515	14859516
chr3	14859518	14859519
chr3	14859569	14859570
chr3	14859578	14859579
chr3	14859587	14859588
chr3	14859592	14859593
chr3	14859668	14859669
chr3	14859672	14859673
chr3	14859674	14859675
chr3	14859714	14859715
chr3	14859755	14859756
chr3	14859765	14859766
chr3	14859840	14859841
chr3	14859891	14859892
chr3	14859908	14859909
chr3	14859911	14859912
chr3	14859916	14859917
chr3	14859952	14859953
chr3	14860087	14860088
chr3	14860188	14860189
chr3	14860246	14860247
chr3	14860260	14860261
chr3	14860618	14860619
chr3	14860730	14860731
chr3	14860799	14860800
chr3	14860802	14860803
chr3	14860931	14860932
chr3	14860994	14860995
chr3	14861147	14861148
chr3	14861289	14861290
chr3	14861333	14861334
chr3	14861354	14861355
chr3	14861388	14861389
chr3	14861411	14861412
chr3	14861427	14861428
chr3	14861451	14861452
chr3	14861509	14861510
chr3	14861547	14861548
chr3	14861655	14861656
chr3	14861721	14861722
chr3	14861734	14861735
chr3	14861735	14861736
chr3	14861798	14861799
chr3	14862219	14862220
chr3	14862239	14862240
chr3	14862292	14862293
chr3	14862402	14862403
chr3	14862557	14862558
chr3	14862698	14862699
chr3	14862758	14862759
chr3	14863403	14863404
chr3	14863700	14863701
chr3	14863891	14863892
chr3	14864473	14864474
chr3	14864477	14864478
chr3	14864503	14864504
chr3	14864725	14864726
chr3	14864787	14864788
chr3	14864810	14864811
chr3	14864830	14864831
chr3	14864832	14864833
chr3	14865039	14865040
chr3	14865040	14865041
chr3	14865133	14865134
chr3	14865145	14865146
chr3	14865159	14865160
chr3	14865209	14865210
chr3	14865272	14865273
chr3	14865273	14865274
chr3	14865326	14865327
chr3	14865495	14865496
chr3	14865525	14865526
chr3	14865527	14865528
chr3	14865531	14865532
chr3	14865586	14865587
chr3	14865712	14865713
chr3	14865735	14865736
chr3	14865754	14865755
chr3	14865788	14865789
chr3	14865919	14865920
chr3	14865922	14865923
chr3	14865963	14865964
chr3	14865964	14865965
chr3	14866147	14866148
chr3	14866164	14866165
chr3	14866382	14866383
chr3	14866487	14866488
chr3	14866579	14866580
chr3	14866601	14866602
chr3	14866636	14866637
chr3	14866666	14866667
chr3	14866677	14866678
chr3	14866729	14866730
chr3	14866770	14866771
chr3	14866771	14866772
chr3	14866777	14866778
chr3	14866986	14866987
chr3	14867010	14867011
chr3	14867042	14867043
chr3	14867318	14867319
chr3	14867322	14867323
chr3	14867340	14867341
chr3	14867545	14867546
chr3	14867656	14867657
chr3	14867814	14867815
chr3	14867935	14867936
chr3	14868256	14868257
chr3	14868511	14868512
chr3	14868524	14868525
chr3	14868528	14868529
chr3	14868563	14868564
chr3	14868589	14868590
chr3	14868658	14868659
chr3	14869040	14869041
chr3	14869182	14869183
chr3	14869308	14869309
chr3	14869347	14869348
chr3	14869371	14869372
chr3	14869416	14869417
chr3	14869501	14869502
chr3	14869965	14869966
chr3	14870112	14870113
chr3	14870216	14870217
chr3	14870282	14870283
chr3	14870375	14870376
chr3	14870665	14870666
chr3	14870696	14870697
chr3	14870739	14870740
chr3	14870877	14870878
chr3	14871026	14871027
chr3	14871031	14871032
chr3	14871073	14871074
chr3	14871085	14871086
chr3	14871301	14871302
chr3	14871359	14871360
chr3	14871440	14871441
chr3	14871480	14871481
chr3	14871812	14871813
chr3	14871858	14871859
chr3	14871908	14871909
chr3	14871927	14871928
chr3	14871959	14871960
chr3	14871979	14871980
chr3	14872070	14872071
chr3	14872136	14872137
chr3	14872227	14872228
chr3	14872495	14872496
chr3	14872549	14872550
chr3	14872570	14872571
chr3	14872645	14872646
chr3	14872646	14872647
chr3	14872723	14872724
chr3	14872767	14872768
chr3	14872827	14872828
chr3	14872888	14872889
chr3	14873045	14873046
chr3	14873059	14873060
chr3	14873127	14873128
chr3	14873128	14873129
chr3	14873230	14873231
chr3	14873576	14873577
chr3	14873620	14873621
chr3	14873649	14873650
chr3	14873734	14873735
chr3	14873738	14873739
chr3	14873739	14873740
chr3	14873740	14873741
chr3	14873754	14873755
chr3	14873778	14873779
chr3	14873803	14873804
chr3	14873818	14873819
chr3	14873840	14873841
chr3	14873907	14873908
chr3	14874001	14874002
chr3	14874044	14874045
chr3	14874053	14874054
chr3	14874062	14874063
chr3	14874078	14874079
chr3	14874117	14874118
chr3	14874128	14874129
chr3	14874152	14874153
chr3	14874207	14874208
chr3	14874238	14874239
chr3	14874239	14874240
chr3	14874244	14874245
chr3	14874260	14874261
chr3	14874277	14874278
chr3	14874365	14874366
chr3	14874370	14874371
chr3	14874390	14874391
chr3	14874451	14874452
chr3	14874466	14874467
chr3	14874473	14874474
chr3	14874580	14874581
chr3	14874582	14874583
chr3	14874604	14874605
chr3	14874607	14874608
chr3	14874623	14874624
chr3	14874635	14874636
chr3	14874666	14874667
chr3	14874819	14874820
chr3	14874993	14874994
chr3	14875005	14875006
chr3	14875065	14875066
chr3	14875106	14875107
chr3	14875191	14875192
chr3	14875218	14875219
chr3	14875255	14875256
chr3	14875263	14875264
chr3	14875307	14875308
chr3	14875321	14875322
chr3	14875355	14875356
chr3	14875875	14875876
chr3	14875883	14875884
chr3	14875939	14875940
chr3	14875966	14875967
chr3	14875996	14875997
chr3	14876029	14876030
chr3	14876044	14876045
chr3	14876047	14876048
chr3	14876071	14876072
chr3	14876249	14876250
chr3	14876284	14876285
chr3	14876291	14876292
chr3	14876345	14876346
chr3	14876430	14876431
chr3	14876547	14876548
chr3	14876593	14876594
chr3	14876808	14876809
chr3	14876810	14876811
chr3	14876904	14876905
chr3	14876906	14876907
chr3	14876925	14876926
chr3	14876954	14876955
chr3	14876955	14876956
chr3	14877009	14877010
chr3	14877037	14877038
chr3	14877077	14877078
chr3	14877105	14877106
chr3	14877182	14877183
chr3	14877186	14877187
chr3	14877351	14877352
chr3	14877364	14877365
chr3	14877496	14877497
chr3	14877528	14877529
chr3	14877544	14877545
chr3	14877567	14877568
chr3	14877571	14877572
chr3	14877622	14877623
chr3	14877664	14877665
chr3	14877681	14877682
chr3	14877739	14877740
chr3	14877849	14877850
chr3	14877902	14877903
chr3	14877909	14877910
chr3	14877946	14877947
chr3	14878058	14878059
chr3	14878192	14878193
chr3	14878312	14878313
chr3	14878337	14878338
chr3	14878486	14878487
chr3	14878578	14878579
chr3	14878736	14878737
chr3	14878737	14878738
chr3	14878769	14878770
chr3	14878785	14878786
chr3	14878850	14878851
chr3	14878883	14878884
chr3	14878903	14878904
chr3	14878925	14878926
chr3	14878933	14878934
chr3	14878962	14878963
chr3	14879015	14879016
chr3	14879131	14879132
chr3	14879166	14879167
chr3	14879196	14879197
chr3	14879199	14879200
chr3	14879206	14879207
chr3	14879257	14879258
chr3	14879295	14879296
chr3	14879322	14879323
chr3	14879366	14879367
chr3	14879406	14879407
chr3	14879543	14879544
chr3	14879671	14879672
chr3	14879706	14879707
chr3	14879707	14879708
chr3	14879708	14879709
chr3	14879711	14879712
chr3	14879786	14879787
chr3	14879803	14879804
chr3	14879825	14879826
chr3	14879897	14879898
chr3	14880015	14880016
chr3	14880019	14880020
chr3	14880060	14880061
chr3	14880232	14880233
chr3	14880251	14880252
chr3	14880255	14880256
chr3	14880306	14880307
chr3	14880320	14880321
chr3	14880337	14880338
chr3	14880413	14880414
chr3	14880560	14880561
chr3	14880645	14880646
chr3	14880675	14880676
chr3	14880859	14880860
chr3	14880865	14880866
chr3	14880905	14880906
chr3	14880909	14880910
chr3	14880919	14880920
chr3	14881093	14881094
chr3	14881107	14881108
chr3	14881148	14881149
chr3	14881274	14881275
chr3	14881511	14881512
chr3	14881559	14881560
chr3	14882137	14882138
chr3	14882537	14882538
chr3	14883561	14883562
chr3	14883627	14883628
chr3	14883663	14883664
chr3	14883891	14883892
chr3	14884474	14884475
chr3	14884673	14884674
chr3	14884847	14884848
chr3	14885439	14885440
chr3	14885853	14885854
chr3	14885951	14885952
chr3	14885956	14885957
chr3	14887783	14887784
chr3	14887817	14887818
chr3	14887894	14887895
chr3	14887915	14887916
chr3	14888223	14888224
chr3	14888459	14888460
chr3	14888674	14888675
chr3	14888694	14888695
chr3	14888763	14888764
chr3	14888836	14888837
chr3	14888928	14888929
chr3	14888993	14888994
chr3	14889149	14889150
chr3	14889401	14889402
chr3	14889831	14889832
chr3	14889853	14889854
chr3	14890064	14890065
chr3	14890258	14890259
chr3	14890715	14890716
chr3	14890794	14890795
chr3	14890826	14890827
chr3	14890854	14890855
chr3	14890870	14890871
chr3	14890874	14890875
chr3	14890915	14890916
chr3	14891272	14891273
chr3	14891278	14891279
chr3	14891539	14891540
chr3	14891670	14891671
chr3	14891805	14891806
chr3	14892054	14892055
chr3	14892180	14892181
chr3	14892254	14892255
chr3	14892392	14892393
chr3	14892402	14892403
chr3	14892553	14892554
chr3	14892569	14892570
chr3	14892586	14892587
chr3	14892600	14892601
chr3	14892784	14892785
chr3	14892806	14892807
chr3	14892820	14892821
chr3	14892829	14892830
chr3	14892872	14892873
chr3	14893173	14893174
chr3	14893206	14893207
chr3	14893617	14893618
chr3	14893783	14893784
chr3	14893816	14893817
chr3	14894289	14894290
chr3	14894627	14894628
chr3	14894699	14894700
chr3	14894845	14894846
chr3	14894889	14894890
chr3	14894978	14894979
chr3	14895212	14895213
chr3	14895494	14895495
chr3	14895862	14895863
chr3	14895989	14895990
chr3	14896026	14896027
chr3	14896051	14896052
chr3	14896367	14896368
chr3	14896379	14896380
chr3	14896778	14896779
chr3	14896816	14896817
chr3	14896854	14896855
chr3	14897149	14897150
chr3	14897154	14897155
chr3	14897269	14897270
chr3	14897292	14897293
chr3	14897310	14897311
chr3	14897339	14897340
chr3	14897396	14897397
chr3	14897424	14897425
chr3	14897802	14897803
chr3	14899304	14899305
chr3	14900149	14900150
chr3	14901786	14901787
chr3	14903235	14903236
chr3	14903524	14903525
chr3	14905830	14905831
chr3	14905836	14905837
chr3	14906421	14906422
chr3	14906463	14906464
chr3	14906482	14906483
chr3	14906825	14906826
chr3	14922593	14922594
chr3	14924651	14924652
chr3	14925460	14925461
chr3	14929590	14929591
chr3	14938434	14938435
chr3	14940131	14940132
chr3	14976155	14976156
chr3	14978481	14978482
chr3	14980723	14980724
chr3	14980738	14980739
chr3	14980754	14980755
chr3	14980761	14980762
chr3	14985499	14985500
chr3	14991937	14991938
chr3	14993598	14993599
chr3	14993599	14993600
chr3	14993607	14993608
chr3	14993612	14993613
chr3	14993617	14993618
chr3	14993631	14993632
chr3	15045163	15045164
chr3	15048441	15048442
chr3	15054894	15054895
chr3	15055452	15055453
chr3	15055893	15055894
chr3	15055921	15055922
chr3	15055931	15055932
chr3	15055936	15055937
chr3	15055947	15055948
chr3	15059874	15059875
chr3	15059910	15059911
chr3	15059918	15059919
chr3	15059937	15059938
chr3	15060451	15060452
chr3	15060496	15060497
chr3	15079625	15079626
chr3	15090907	15090908
chr3	15102549	15102550
chr3	15102560	15102561
chr3	15103243	15103244
chr3	15106769	15106770
chr3	15122842	15122843
chr3	15123035	15123036
chr3	15125066	15125067
chr3	15125196	15125197
chr3	15125233	15125234
chr3	15133040	15133041
chr3	15135877	15135878
chr3	15136906	15136907
chr3	15140772	15140773
chr3	15144947	15144948
chr3	15147351	15147352
chr3	15147355	15147356
chr3	15149802	15149803
chr3	15162081	15162082
chr3	15162088	15162089
chr3	15163470	15163471
chr3	15195542	15195543
chr3	15200064	15200065
chr3	15204996	15204997
chr3	15208021	15208022
chr3	15210839	15210840
chr3	15212441	15212442
chr3	15214747	15214748
chr3	15220649	15220650
chr3	15234738	15234739
chr3	15237310	15237311
chr3	15237346	15237347
chr3	15245610	15245611
chr3	15245963	15245964
chr3	15247418	15247419
chr3	15247516	15247517
chr3	15247557	15247558
chr3	15247570	15247571
chr3	15247885	15247886
chr3	15247943	15247944
chr3	15248369	15248370
chr3	15248372	15248373
chr3	15255394	15255395
chr3	15255415	15255416
chr3	15255459	15255460
chr3	15255469	15255470
chr3	15255962	15255963
chr3	15256940	15256941
chr3	15257142	15257143
chr3	15257148	15257149
chr3	15257173	15257174
chr3	15257447	15257448
chr3	15258712	15258713
chr3	15258713	15258714
chr3	15258718	15258719
chr3	15258719	15258720
chr3	15259001	15259002
chr3	15259502	15259503
chr3	15259515	15259516
chr3	15259924	15259925
chr3	15260134	15260135
chr3	15260222	15260223
chr3	15260637	15260638
chr3	15260679	15260680
chr3	15260720	15260721
chr3	15260873	15260874
chr3	15260884	15260885
chr3	15260976	15260977
chr3	15260978	15260979
chr3	15261005	15261006
chr3	15261026	15261027
chr3	15261033	15261034
chr3	15261056	15261057
chr3	15261233	15261234
chr3	15261250	15261251
chr3	15261264	15261265
chr3	15261309	15261310
chr3	15261353	15261354
chr3	15261385	15261386
chr3	15261389	15261390
chr3	15261460	15261461
chr3	15261498	15261499
chr3	15261597	15261598
chr3	15261636	15261637
chr3	15261686	15261687
chr3	15261694	15261695
chr3	15261714	15261715
chr3	15261832	15261833
chr3	15261838	15261839
chr3	15261848	15261849
chr3	15261854	15261855
chr3	15261993	15261994
chr3	15262027	15262028
chr3	15262129	15262130
chr3	15262245	15262246
chr3	15262419	15262420
chr3	15262575	15262576
chr3	15262625	15262626
chr3	15262666	15262667
chr3	15262888	15262889
chr3	15262895	15262896
chr3	15262915	15262916
chr3	15262992	15262993
chr3	15262997	15262998
chr3	15263066	15263067
chr3	15263249	15263250
chr3	15263348	15263349
chr3	15263650	15263651
chr3	15264792	15264793
chr3	15264933	15264934
chr3	15265334	15265335
chr3	15265355	15265356
chr3	15265419	15265420
chr3	15265423	15265424
chr3	15265448	15265449
chr3	15265472	15265473
chr3	15265531	15265532
chr3	15265647	15265648
chr3	15265652	15265653
chr3	15265669	15265670
chr3	15265739	15265740
chr3	15265826	15265827
chr3	15265869	15265870
chr3	15265893	15265894
chr3	15265982	15265983
chr3	15266013	15266014
chr3	15266018	15266019
chr3	15266024	15266025
chr3	15266052	15266053
chr3	15266064	15266065
chr3	15266105	15266106
chr3	15266123	15266124
chr3	15266187	15266188
chr3	15266297	15266298
chr3	15266299	15266300
chr3	15266304	15266305
chr3	15266317	15266318
chr3	15266323	15266324
chr3	15266326	15266327
chr3	15266353	15266354
chr3	15266361	15266362
chr3	15266413	15266414
chr3	15266414	15266415
chr3	15266462	15266463
chr3	15266469	15266470
chr3	15266496	15266497
chr3	15266527	15266528
chr3	15266618	15266619
chr3	15266695	15266696
chr3	15266699	15266700
chr3	15266738	15266739
chr3	15266791	15266792
chr3	15266792	15266793
chr3	15266802	15266803
chr3	15266835	15266836
chr3	15266905	15266906
chr3	15267092	15267093
chr3	15267129	15267130
chr3	15267816	15267817
chr3	15267847	15267848
chr3	15267876	15267877
chr3	15267898	15267899
chr3	15267972	15267973
chr3	15267975	15267976
chr3	15268006	15268007
chr3	15268029	15268030
chr3	15268055	15268056
chr3	15268073	15268074
chr3	15268075	15268076
chr3	15268160	15268161
chr3	15268172	15268173
chr3	15268174	15268175
chr3	15268177	15268178
chr3	15268185	15268186
chr3	15268201	15268202
chr3	15268203	15268204
chr3	15268209	15268210
chr3	15268210	15268211
chr3	15268271	15268272
chr3	15268388	15268389
chr3	15268428	15268429
chr3	15268447	15268448
chr3	15268448	15268449
chr3	15268504	15268505
chr3	15268506	15268507
chr3	15268521	15268522
chr3	15268647	15268648
chr3	15268663	15268664
chr3	15268664	15268665
chr3	15269048	15269049
chr3	15269075	15269076
chr3	15269100	15269101
chr3	15269109	15269110
chr3	15269114	15269115
chr3	15269131	15269132
chr3	15269178	15269179
chr3	15269193	15269194
chr3	15269254	15269255
chr3	15269280	15269281
chr3	15269282	15269283
chr3	15269306	15269307
chr3	15269340	15269341
chr3	15269365	15269366
chr3	15269378	15269379
chr3	15269463	15269464
chr3	15269465	15269466
chr3	15269471	15269472
chr3	15269514	15269515
chr3	15269560	15269561
chr3	15269733	15269734
chr3	15269853	15269854
chr3	15269890	15269891
chr3	15269906	15269907
chr3	15269961	15269962
chr3	15269963	15269964
chr3	15269979	15269980
chr3	15270051	15270052
chr3	15270084	15270085
chr3	15270098	15270099
chr3	15270100	15270101
chr3	15270122	15270123
chr3	15270130	15270131
chr3	15270155	15270156
chr3	15270186	15270187
chr3	15270202	15270203
chr3	15270204	15270205
chr3	15270214	15270215
chr3	15270248	15270249
chr3	15270261	15270262
chr3	15270284	15270285
chr3	15270303	15270304
chr3	15270344	15270345
chr3	15270366	15270367
chr3	15270385	15270386
chr3	15270386	15270387
chr3	15270444	15270445
chr3	15270452	15270453
chr3	15270460	15270461
chr3	15270466	15270467
chr3	15270469	15270470
chr3	15270475	15270476
chr3	15270585	15270586
chr3	15270586	15270587
chr3	15270587	15270588
chr3	15270601	15270602
chr3	15270610	15270611
chr3	15270613	15270614
chr3	15270643	15270644
chr3	15270652	15270653
chr3	15270660	15270661
chr3	15270669	15270670
chr3	15270673	15270674
chr3	15270696	15270697
chr3	15270714	15270715
chr3	15270754	15270755
chr3	15270756	15270757
chr3	15270797	15270798
chr3	15270835	15270836
chr3	15270921	15270922
chr3	15270936	15270937
chr3	15270977	15270978
chr3	15270993	15270994
chr3	15271095	15271096
chr3	15271099	15271100
chr3	15271118	15271119
chr3	15271130	15271131
chr3	15271163	15271164
chr3	15271186	15271187
chr3	15271217	15271218
chr3	15271221	15271222
chr3	15271346	15271347
chr3	15271400	15271401
chr3	15271430	15271431
chr3	15271455	15271456
chr3	15271473	15271474
chr3	15271579	15271580
chr3	15271744	15271745
chr3	15271767	15271768
chr3	15271834	15271835
chr3	15271840	15271841
chr3	15271845	15271846
chr3	15271862	15271863
chr3	15271887	15271888
chr3	15271904	15271905
chr3	15271912	15271913
chr3	15271963	15271964
chr3	15271964	15271965
chr3	15272004	15272005
chr3	15272013	15272014
chr3	15272014	15272015
chr3	15272021	15272022
chr3	15272049	15272050
chr3	15272094	15272095
chr3	15272107	15272108
chr3	15272109	15272110
chr3	15272120	15272121
chr3	15272123	15272124
chr3	15272143	15272144
chr3	15272203	15272204
chr3	15272327	15272328
chr3	15272331	15272332
chr3	15272351	15272352
chr3	15272368	15272369
chr3	15272446	15272447
chr3	15272459	15272460
chr3	15272467	15272468
chr3	15272481	15272482
chr3	15272539	15272540
chr3	15272546	15272547
chr3	15272547	15272548
chr3	15272563	15272564
chr3	15272569	15272570
chr3	15272615	15272616
chr3	15272692	15272693
chr3	15272695	15272696
chr3	15272708	15272709
chr3	15272741	15272742
chr3	15272745	15272746
chr3	15272751	15272752
chr3	15272774	15272775
chr3	15272812	15272813
chr3	15272833	15272834
chr3	15272849	15272850
chr3	15272868	15272869
chr3	15272891	15272892
chr3	15272930	15272931
chr3	15272936	15272937
chr3	15272963	15272964
chr3	15272974	15272975
chr3	15272999	15273000
chr3	15273016	15273017
chr3	15273048	15273049
chr3	15273051	15273052
chr3	15273096	15273097
chr3	15273129	15273130
chr3	15273130	15273131
chr3	15273163	15273164
chr3	15273171	15273172
chr3	15273193	15273194
chr3	15273201	15273202
chr3	15273206	15273207
chr3	15273209	15273210
chr3	15273264	15273265
chr3	15273287	15273288
chr3	15273297	15273298
chr3	15273342	15273343
chr3	15273344	15273345
chr3	15273367	15273368
chr3	15273392	15273393
chr3	15273433	15273434
chr3	15273511	15273512
chr3	15273535	15273536
chr3	15273602	15273603
chr3	15273605	15273606
chr3	15273618	15273619
chr3	15273711	15273712
chr3	15273780	15273781
chr3	15273816	15273817
chr3	15273822	15273823
chr3	15273829	15273830
chr3	15273832	15273833
chr3	15273854	15273855
chr3	15273860	15273861
chr3	15274784	15274785
chr3	15274801	15274802
chr3	15274836	15274837
chr3	15274850	15274851
chr3	15275105	15275106
chr3	15275111	15275112
chr3	15275116	15275117
chr3	15275135	15275136
chr3	15275148	15275149
chr3	15275164	15275165
chr3	15275221	15275222
chr3	15275224	15275225
chr3	15275230	15275231
chr3	15275243	15275244
chr3	15275361	15275362
chr3	15275373	15275374
chr3	15275410	15275411
chr3	15275421	15275422
chr3	15275468	15275469
chr3	15275479	15275480
chr3	15275500	15275501
chr3	15275504	15275505
chr3	15275510	15275511
chr3	15275526	15275527
chr3	15275532	15275533
chr3	15275540	15275541
chr3	15275562	15275563
chr3	15275575	15275576
chr3	15275613	15275614
chr3	15275647	15275648
chr3	15275671	15275672
chr3	15275674	15275675
chr3	15275734	15275735
chr3	15275783	15275784
chr3	15275799	15275800
chr3	15275804	15275805
chr3	15275807	15275808
chr3	15275907	15275908
chr3	15275976	15275977
chr3	15276078	15276079
chr3	15276186	15276187
chr3	15276213	15276214
chr3	15276379	15276380
chr3	15276381	15276382
chr3	15276706	15276707
chr3	15276899	15276900
chr3	15276995	15276996
chr3	15277008	15277009
chr3	15277026	15277027
chr3	15277028	15277029
chr3	15277062	15277063
chr3	15277071	15277072
chr3	15277080	15277081
chr3	15277128	15277129
chr3	15277163	15277164
chr3	15277243	15277244
chr3	15277267	15277268
chr3	15277273	15277274
chr3	15277307	15277308
chr3	15277363	15277364
chr3	15277458	15277459
chr3	15277467	15277468
chr3	15277558	15277559
chr3	15277559	15277560
chr3	15277562	15277563
chr3	15277712	15277713
chr3	15277782	15277783
chr3	15277929	15277930
chr3	15278027	15278028
chr3	15278030	15278031
chr3	15278076	15278077
chr3	15278205	15278206
chr3	15278261	15278262
chr3	15278489	15278490
chr3	15278687	15278688
chr3	15278861	15278862
chr3	15278903	15278904
chr3	15278952	15278953
chr3	15279101	15279102
chr3	15279301	15279302
chr3	15279331	15279332
chr3	15279444	15279445
chr3	15279456	15279457
chr3	15279460	15279461
chr3	15279506	15279507
chr3	15280164	15280165
chr3	15280341	15280342
chr3	15280443	15280444
chr3	15280514	15280515
chr3	15280517	15280518
chr3	15280801	15280802
chr3	15280870	15280871
chr3	15281066	15281067
chr3	15281364	15281365
chr3	15281513	15281514
chr3	15282258	15282259
chr3	15282429	15282430
chr3	15282582	15282583
chr3	15282609	15282610
chr3	15282629	15282630
chr3	15282927	15282928
chr3	15283226	15283227
chr3	15283318	15283319
chr3	15284160	15284161
chr3	15285436	15285437
chr3	15285472	15285473
chr3	15285756	15285757
chr3	15286497	15286498
chr3	15286693	15286694
chr3	15286772	15286773
chr3	15286773	15286774
chr3	15286831	15286832
chr3	15286924	15286925
chr3	15287160	15287161
chr3	15287650	15287651
chr3	15287815	15287816
chr3	15287849	15287850
chr3	15287950	15287951
chr3	15288029	15288030
chr3	15288037	15288038
chr3	15288536	15288537
chr3	15289270	15289271
chr3	15289423	15289424
chr3	15289463	15289464
chr3	15289518	15289519
chr3	15289540	15289541
chr3	15289551	15289552
chr3	15290048	15290049
chr3	15290096	15290097
chr3	15290114	15290115
chr3	15290125	15290126
chr3	15290673	15290674
chr3	15290782	15290783
chr3	15290798	15290799
chr3	15290801	15290802
chr3	15290802	15290803
chr3	15290891	15290892
chr3	15290892	15290893
chr3	15291034	15291035
chr3	15291093	15291094
chr3	15291117	15291118
chr3	15291119	15291120
chr3	15291132	15291133
chr3	15291437	15291438
chr3	15291745	15291746
chr3	15291812	15291813
chr3	15291813	15291814
chr3	15291827	15291828
chr3	15291902	15291903
chr3	15292001	15292002
chr3	15292016	15292017
chr3	15292043	15292044
chr3	15292044	15292045
chr3	15292059	15292060
chr3	15292063	15292064
chr3	15292070	15292071
chr3	15292080	15292081
chr3	15292105	15292106
chr3	15292117	15292118
chr3	15292248	15292249
chr3	15292259	15292260
chr3	15292265	15292266
chr3	15292329	15292330
chr3	15292339	15292340
chr3	15292416	15292417
chr3	15292511	15292512
chr3	15292774	15292775
chr3	15292809	15292810
chr3	15292833	15292834
chr3	15292914	15292915
chr3	15293161	15293162
chr3	15293165	15293166
chr3	15293168	15293169
chr3	15293189	15293190
chr3	15293406	15293407
chr3	15293494	15293495
chr3	15293495	15293496
chr3	15293596	15293597
chr3	15293606	15293607
chr3	15293882	15293883
chr3	15293960	15293961
chr3	15294124	15294125
chr3	15294126	15294127
chr3	15294181	15294182
chr3	15294183	15294184
chr3	15294324	15294325
chr3	15294331	15294332
chr3	15294349	15294350
chr3	15294419	15294420
chr3	15294564	15294565
chr3	15294583	15294584
chr3	15294744	15294745
chr3	15294773	15294774
chr3	15294830	15294831
chr3	15294847	15294848
chr3	15294897	15294898
chr3	15294945	15294946
chr3	15294971	15294972
chr3	15295011	15295012
chr3	15295020	15295021
chr3	15295021	15295022
chr3	15295030	15295031
chr3	15295067	15295068
chr3	15295178	15295179
chr3	15295220	15295221
chr3	15295261	15295262
chr3	15295270	15295271
chr3	15295420	15295421
chr3	15295433	15295434
chr3	15295482	15295483
chr3	15295533	15295534
chr3	15295547	15295548
chr3	15295553	15295554
chr3	15295677	15295678
chr3	15295771	15295772
chr3	15295858	15295859
chr3	15295880	15295881
chr3	15295950	15295951
chr3	15295984	15295985
chr3	15295992	15295993
chr3	15296072	15296073
chr3	15296513	15296514
chr3	15296554	15296555
chr3	15296622	15296623
chr3	15296784	15296785
chr3	15296847	15296848
chr3	15296981	15296982
chr3	15297115	15297116
chr3	15297201	15297202
chr3	15297234	15297235
chr3	15297274	15297275
chr3	15297321	15297322
chr3	15297340	15297341
chr3	15297429	15297430
chr3	15297443	15297444
chr3	15297561	15297562
chr3	15297608	15297609
chr3	15297719	15297720
chr3	15297804	15297805
chr3	15297929	15297930
chr3	15298064	15298065
chr3	15298165	15298166
chr3	15298275	15298276
chr3	15298304	15298305
chr3	15298397	15298398
chr3	15298416	15298417
chr3	15298542	15298543
chr3	15298544	15298545
chr3	15298629	15298630
chr3	15298637	15298638
chr3	15298741	15298742
chr3	15298825	15298826
chr3	15298942	15298943
chr3	15299006	15299007
chr3	15299087	15299088
chr3	15299155	15299156
chr3	15299264	15299265
chr3	15299289	15299290
chr3	15299290	15299291
chr3	15299296	15299297
chr3	15299364	15299365
chr3	15299389	15299390
chr3	15299412	15299413
chr3	15299452	15299453
chr3	15299490	15299491
chr3	15299511	15299512
chr3	15299548	15299549
chr3	15299662	15299663
chr3	15299793	15299794
chr3	15299846	15299847
chr3	15299872	15299873
chr3	15299886	15299887
chr3	15299908	15299909
chr3	15299921	15299922
chr3	15299954	15299955
chr3	15300027	15300028
chr3	15300048	15300049
chr3	15300121	15300122
chr3	15300180	15300181
chr3	15300239	15300240
chr3	15300245	15300246
chr3	15300276	15300277
chr3	15300390	15300391
chr3	15300460	15300461
chr3	15300482	15300483
chr3	15300515	15300516
chr3	15300531	15300532
chr3	15300537	15300538
chr3	15300560	15300561
chr3	15300584	15300585
chr3	15300596	15300597
chr3	15300615	15300616
chr3	15300717	15300718
chr3	15300735	15300736
chr3	15300747	15300748
chr3	15300749	15300750
chr3	15300804	15300805
chr3	15300831	15300832
chr3	15300855	15300856
chr3	15300921	15300922
chr3	15301318	15301319
chr3	15301405	15301406
chr3	15301408	15301409
chr3	15301474	15301475
chr3	15301561	15301562
chr3	15301599	15301600
chr3	15301603	15301604
chr3	15301657	15301658
chr3	15301715	15301716
chr3	15301744	15301745
chr3	15301809	15301810
chr3	15301823	15301824
chr3	15301860	15301861
chr3	15301964	15301965
chr3	15302061	15302062
chr3	15302089	15302090
chr3	15302118	15302119
chr3	15302119	15302120
chr3	15302186	15302187
chr3	15302216	15302217
chr3	15302233	15302234
chr3	15302287	15302288
chr3	15302426	15302427
chr3	15302440	15302441
chr3	15302459	15302460
chr3	15302498	15302499
chr3	15302501	15302502
chr3	15302514	15302515
chr3	15302574	15302575
chr3	15302648	15302649
chr3	15302676	15302677
chr3	15302773	15302774
chr3	15302801	15302802
chr3	15303603	15303604
chr3	15303646	15303647
chr3	15303670	15303671
chr3	15303778	15303779
chr3	15303887	15303888
chr3	15303933	15303934
chr3	15304011	15304012
chr3	15304045	15304046
chr3	15304122	15304123
chr3	15304128	15304129
chr3	15304225	15304226
chr3	15304256	15304257
chr3	15304281	15304282
chr3	15304322	15304323
chr3	15304333	15304334
chr3	15304364	15304365
chr3	15304375	15304376
chr3	15304376	15304377
chr3	15304383	15304384
chr3	15304444	15304445
chr3	15304472	15304473
chr3	15304706	15304707
chr3	15305052	15305053
chr3	15305065	15305066
chr3	15305196	15305197
chr3	15305231	15305232
chr3	15305242	15305243
chr3	15305305	15305306
chr3	15305338	15305339
chr3	15305345	15305346
chr3	15305377	15305378
chr3	15305527	15305528
chr3	15305577	15305578
chr3	15305593	15305594
chr3	15305658	15305659
chr3	15305662	15305663
chr3	15305676	15305677
chr3	15305692	15305693
chr3	15305748	15305749
chr3	15305756	15305757
chr3	15305814	15305815
chr3	15305842	15305843
chr3	15305937	15305938
chr3	15305938	15305939
chr3	15305949	15305950
chr3	15305955	15305956
chr3	15306056	15306057
chr3	15306144	15306145
chr3	15306145	15306146
chr3	15306294	15306295
chr3	15306302	15306303
chr3	15309326	15309327
chr3	15313172	15313173
chr3	15313561	15313562
chr3	15313746	15313747
chr3	15313858	15313859
chr3	15314002	15314003
chr3	15314130	15314131
chr3	15314399	15314400
chr3	15314856	15314857
chr3	15316071	15316072
chr3	15316370	15316371
chr3	15316492	15316493
chr3	15317234	15317235
chr3	15317264	15317265
chr3	15317560	15317561
chr3	15318016	15318017
chr3	15318093	15318094
chr3	15319705	15319706
chr3	15319908	15319909
chr3	15320152	15320153
chr3	15320348	15320349
chr3	15321142	15321143
chr3	15321716	15321717
chr3	15321981	15321982
chr3	15322272	15322273
chr3	15322678	15322679
chr3	15322783	15322784
chr3	15322786	15322787
chr3	15322810	15322811
chr3	15322836	15322837
chr3	15322896	15322897
chr3	15322967	15322968
chr3	15322978	15322979
chr3	15323045	15323046
chr3	15323050	15323051
chr3	15323212	15323213
chr3	15323221	15323222
chr3	15323235	15323236
chr3	15323267	15323268
chr3	15323283	15323284
chr3	15323311	15323312
chr3	15323315	15323316
chr3	15323451	15323452
chr3	15323485	15323486
chr3	15323500	15323501
chr3	15323514	15323515
chr3	15323560	15323561
chr3	15323585	15323586
chr3	15323606	15323607
chr3	15323607	15323608
chr3	15323634	15323635
chr3	15323649	15323650
chr3	15323681	15323682
chr3	15323700	15323701
chr3	15323703	15323704
chr3	15323729	15323730
chr3	15323793	15323794
chr3	15323796	15323797
chr3	15323840	15323841
chr3	15323844	15323845
chr3	15323846	15323847
chr3	15323869	15323870
chr3	15323885	15323886
chr3	15323919	15323920
chr3	15323955	15323956
chr3	15324004	15324005
chr3	15324028	15324029
chr3	15324060	15324061
chr3	15324070	15324071
chr3	15324121	15324122
chr3	15324178	15324179
chr3	15324258	15324259
chr3	15324320	15324321
chr3	15324386	15324387
chr3	15324405	15324406
chr3	15324577	15324578
chr3	15324652	15324653
chr3	15324660	15324661
chr3	15324665	15324666
chr3	15324688	15324689
chr3	15324700	15324701
chr3	15324734	15324735
chr3	15324781	15324782
chr3	15324787	15324788
chr3	15324796	15324797
chr3	15324872	15324873
chr3	15324957	15324958
chr3	15324967	15324968
chr3	15324981	15324982
chr3	15325010	15325011
chr3	15325013	15325014
chr3	15325032	15325033
chr3	15325045	15325046
chr3	15325048	15325049
chr3	15325061	15325062
chr3	15325103	15325104
chr3	15325193	15325194
chr3	15325196	15325197
chr3	15325197	15325198
chr3	15325203	15325204
chr3	15325208	15325209
chr3	15325287	15325288
chr3	15325307	15325308
chr3	15325309	15325310
chr3	15325312	15325313
chr3	15325332	15325333
chr3	15325373	15325374
chr3	15325380	15325381
chr3	15325420	15325421
chr3	15325441	15325442
chr3	15325449	15325450
chr3	15325452	15325453
chr3	15325470	15325471
chr3	15325476	15325477
chr3	15325498	15325499
chr3	15325499	15325500
chr3	15325504	15325505
chr3	15325507	15325508
chr3	15325520	15325521
chr3	15325538	15325539
chr3	15325579	15325580
chr3	15325583	15325584
chr3	15325687	15325688
chr3	15325707	15325708
chr3	15325760	15325761
chr3	15325798	15325799
chr3	15325827	15325828
chr3	15325862	15325863
chr3	15325900	15325901
chr3	15325929	15325930
chr3	15325931	15325932
chr3	15325997	15325998
chr3	15326030	15326031
chr3	15326031	15326032
chr3	15326073	15326074
chr3	15326097	15326098
chr3	15326098	15326099
chr3	15326099	15326100
chr3	15326131	15326132
chr3	15326132	15326133
chr3	15326152	15326153
chr3	15326166	15326167
chr3	15326187	15326188
chr3	15326238	15326239
chr3	15326280	15326281
chr3	15326336	15326337
chr3	15326349	15326350
chr3	15326364	15326365
chr3	15326365	15326366
chr3	15326368	15326369
chr3	15326373	15326374
chr3	15326397	15326398
chr3	15326437	15326438
chr3	15326445	15326446
chr3	15326446	15326447
chr3	15326447	15326448
chr3	15326449	15326450
chr3	15326468	15326469
chr3	15326476	15326477
chr3	15326487	15326488
chr3	15326494	15326495
chr3	15326508	15326509
chr3	15326521	15326522
chr3	15326527	15326528
chr3	15326529	15326530
chr3	15326545	15326546
chr3	15326556	15326557
chr3	15326578	15326579
chr3	15326580	15326581
chr3	15326600	15326601
chr3	15326614	15326615
chr3	15326622	15326623
chr3	15326629	15326630
chr3	15326637	15326638
chr3	15326648	15326649
chr3	15326714	15326715
chr3	15326777	15326778
chr3	15326786	15326787
chr3	15326839	15326840
chr3	15327360	15327361
chr3	15327536	15327537
chr3	15327569	15327570
chr3	15327639	15327640
chr3	15327751	15327752
chr3	15327770	15327771
chr3	15327778	15327779
chr3	15327859	15327860
chr3	15327866	15327867
chr3	15327900	15327901
chr3	15328304	15328305
chr3	15328379	15328380
chr3	15328436	15328437
chr3	15328626	15328627
chr3	15328645	15328646
chr3	15328677	15328678
chr3	15328682	15328683
chr3	15328693	15328694
chr3	15328718	15328719
chr3	15328747	15328748
chr3	15328752	15328753
chr3	15328755	15328756
chr3	15328905	15328906
chr3	15329015	15329016
chr3	15329028	15329029
chr3	15329074	15329075
chr3	15329100	15329101
chr3	15329134	15329135
chr3	15329137	15329138
chr3	15329273	15329274
chr3	15329330	15329331
chr3	15329358	15329359
chr3	15329374	15329375
chr3	15329409	15329410
chr3	15329461	15329462
chr3	15329468	15329469
chr3	15329521	15329522
chr3	15329595	15329596
chr3	15329604	15329605
chr3	15329606	15329607
chr3	15329619	15329620
chr3	15329630	15329631
chr3	15329695	15329696
chr3	15329728	15329729
chr3	15329744	15329745
chr3	15329817	15329818
chr3	15329832	15329833
chr3	15329864	15329865
chr3	15329870	15329871
chr3	15329954	15329955
chr3	15330037	15330038
chr3	15330042	15330043
chr3	15330059	15330060
chr3	15330067	15330068
chr3	15330099	15330100
chr3	15330121	15330122
chr3	15330160	15330161
chr3	15330169	15330170
chr3	15330190	15330191
chr3	15330217	15330218
chr3	15330293	15330294
chr3	15330294	15330295
chr3	15330299	15330300
chr3	15330314	15330315
chr3	15330315	15330316
chr3	15330346	15330347
chr3	15330348	15330349
chr3	15330367	15330368
chr3	15330373	15330374
chr3	15330417	15330418
chr3	15330448	15330449
chr3	15330466	15330467
chr3	15330481	15330482
chr3	15330506	15330507
chr3	15330516	15330517
chr3	15330522	15330523
chr3	15330531	15330532
chr3	15330536	15330537
chr3	15330542	15330543
chr3	15330568	15330569
chr3	15330569	15330570
chr3	15330594	15330595
chr3	15330649	15330650
chr3	15330673	15330674
chr3	15330676	15330677
chr3	15330683	15330684
chr3	15330684	15330685
chr3	15330709	15330710
chr3	15330729	15330730
chr3	15330809	15330810
chr3	15330830	15330831
chr3	15330846	15330847
chr3	15330879	15330880
chr3	15330912	15330913
chr3	15330913	15330914
chr3	15330922	15330923
chr3	15330930	15330931
chr3	15330935	15330936
chr3	15330966	15330967
chr3	15330970	15330971
chr3	15330989	15330990
chr3	15331017	15331018
chr3	15331023	15331024
chr3	15331049	15331050
chr3	15331086	15331087
chr3	15331114	15331115
chr3	15331115	15331116
chr3	15331118	15331119
chr3	15331212	15331213
chr3	15331223	15331224
chr3	15331234	15331235
chr3	15331244	15331245
chr3	15331297	15331298
chr3	15331309	15331310
chr3	15331314	15331315
chr3	15331390	15331391
chr3	15331442	15331443
chr3	15331447	15331448
chr3	15331478	15331479
chr3	15331501	15331502
chr3	15331502	15331503
chr3	15331517	15331518
chr3	15331528	15331529
chr3	15331535	15331536
chr3	15331543	15331544
chr3	15331548	15331549
chr3	15331577	15331578
chr3	15331583	15331584
chr3	15331631	15331632
chr3	15331650	15331651
chr3	15331725	15331726
chr3	15331731	15331732
chr3	15331745	15331746
chr3	15331775	15331776
chr3	15331785	15331786
chr3	15331829	15331830
chr3	15331867	15331868
chr3	15331874	15331875
chr3	15331913	15331914
chr3	15331933	15331934
chr3	15331937	15331938
chr3	15331974	15331975
chr3	15331988	15331989
chr3	15331989	15331990
chr3	15332014	15332015
chr3	15332019	15332020
chr3	15332034	15332035
chr3	15332035	15332036
chr3	15332043	15332044
chr3	15332055	15332056
chr3	15332063	15332064
chr3	15332138	15332139
chr3	15332144	15332145
chr3	15332146	15332147
chr3	15332254	15332255
chr3	15332293	15332294
chr3	15332331	15332332
chr3	15332380	15332381
chr3	15332570	15332571
chr3	15332595	15332596
chr3	15332617	15332618
chr3	15332646	15332647
chr3	15332708	15332709
chr3	15332718	15332719
chr3	15332758	15332759
chr3	15332817	15332818
chr3	15332953	15332954
chr3	15332965	15332966
chr3	15332999	15333000
chr3	15333010	15333011
chr3	15333099	15333100
chr3	15333166	15333167
chr3	15333173	15333174
chr3	15333245	15333246
chr3	15333267	15333268
chr3	15333270	15333271
chr3	15333288	15333289
chr3	15333291	15333292
chr3	15333308	15333309
chr3	15333316	15333317
chr3	15333360	15333361
chr3	15333365	15333366
chr3	15333373	15333374
chr3	15333383	15333384
chr3	15333387	15333388
chr3	15333458	15333459
chr3	15333459	15333460
chr3	15333477	15333478
chr3	15333479	15333480
chr3	15333484	15333485
chr3	15333485	15333486
chr3	15333608	15333609
chr3	15333622	15333623
chr3	15333658	15333659
chr3	15333673	15333674
chr3	15333701	15333702
chr3	15333711	15333712
chr3	15333721	15333722
chr3	15333728	15333729
chr3	15333756	15333757
chr3	15333760	15333761
chr3	15333773	15333774
chr3	15333777	15333778
chr3	15333790	15333791
chr3	15333794	15333795
chr3	15333822	15333823
chr3	15333831	15333832
chr3	15334006	15334007
chr3	15334016	15334017
chr3	15334046	15334047
chr3	15334107	15334108
chr3	15334144	15334145
chr3	15334337	15334338
chr3	15334425	15334426
chr3	15334453	15334454
chr3	15334479	15334480
chr3	15334503	15334504
chr3	15334526	15334527
chr3	15334536	15334537
chr3	15334540	15334541
chr3	15334557	15334558
chr3	15334559	15334560
chr3	15334616	15334617
chr3	15334623	15334624
chr3	15334710	15334711
chr3	15334722	15334723
chr3	15334762	15334763
chr3	15334773	15334774
chr3	15334791	15334792
chr3	15334813	15334814
chr3	15334814	15334815
chr3	15334825	15334826
chr3	15334840	15334841
chr3	15334849	15334850
chr3	15334860	15334861
chr3	15334867	15334868
chr3	15334869	15334870
chr3	15334876	15334877
chr3	15334877	15334878
chr3	15334889	15334890
chr3	15334896	15334897
chr3	15334922	15334923
chr3	15334925	15334926
chr3	15334939	15334940
chr3	15334948	15334949
chr3	15334958	15334959
chr3	15334981	15334982
chr3	15335708	15335709
chr3	15335800	15335801
chr3	15335868	15335869
chr3	15335885	15335886
chr3	15335889	15335890
chr3	15335896	15335897
chr3	15335968	15335969
chr3	15335974	15335975
chr3	15335988	15335989
chr3	15336012	15336013
chr3	15336039	15336040
chr3	15336053	15336054
chr3	15336083	15336084
chr3	15336091	15336092
chr3	15336115	15336116
chr3	15336129	15336130
chr3	15336147	15336148
chr3	15336167	15336168
chr3	15336172	15336173
chr3	15336216	15336217
chr3	15336232	15336233
chr3	15336261	15336262
chr3	15336292	15336293
chr3	15336549	15336550
chr3	15336558	15336559
chr3	15336559	15336560
chr3	15336573	15336574
chr3	15336597	15336598
chr3	15336600	15336601
chr3	15336601	15336602
chr3	15336603	15336604
chr3	15336615	15336616
chr3	15336636	15336637
chr3	15336640	15336641
chr3	15336706	15336707
chr3	15336744	15336745
chr3	15336773	15336774
chr3	15336812	15336813
chr3	15336818	15336819
chr3	15336828	15336829
chr3	15336850	15336851
chr3	15336878	15336879
chr3	15336888	15336889
chr3	15336899	15336900
chr3	15336907	15336908
chr3	15336917	15336918
chr3	15336945	15336946
chr3	15336951	15336952
chr3	15336953	15336954
chr3	15336960	15336961
chr3	15337022	15337023
chr3	15337057	15337058
chr3	15337065	15337066
chr3	15337117	15337118
chr3	15337119	15337120
chr3	15337169	15337170
chr3	15337175	15337176
chr3	15337180	15337181
chr3	15337241	15337242
chr3	15337260	15337261
chr3	15337268	15337269
chr3	15342356	15342357
chr3	15342365	15342366
chr3	15342434	15342435
chr3	15343306	15343307
chr3	15343316	15343317
chr3	15343331	15343332
chr3	15343397	15343398
chr3	15343414	15343415
chr3	15343462	15343463
chr3	15343510	15343511
chr3	15343581	15343582
chr3	15343753	15343754
chr3	15343768	15343769
chr3	15343794	15343795
chr3	15343826	15343827
chr3	15343836	15343837
chr3	15343865	15343866
chr3	15343866	15343867
chr3	15344044	15344045
chr3	15344088	15344089
chr3	15344131	15344132
chr3	15344143	15344144
chr3	15344209	15344210
chr3	15344473	15344474
chr3	15344515	15344516
chr3	15344558	15344559
chr3	15344590	15344591
chr3	15344607	15344608
chr3	15344633	15344634
chr3	15344641	15344642
chr3	15344648	15344649
chr3	15344689	15344690
chr3	15344752	15344753
chr3	15344760	15344761
chr3	15347578	15347579
chr3	15347673	15347674
chr3	15347721	15347722
chr3	15347805	15347806
chr3	15347876	15347877
chr3	15347906	15347907
chr3	15351752	15351753
chr3	15352280	15352281
chr3	15352321	15352322
chr3	15355062	15355063
chr3	15356334	15356335
chr3	15356465	15356466
chr3	15356494	15356495
chr3	15356554	15356555
chr3	15356558	15356559
chr3	15356581	15356582
chr3	15356593	15356594
chr3	15356616	15356617
chr3	15357373	15357374
chr3	15357381	15357382
chr3	15357480	15357481
chr3	15357949	15357950
chr3	15357977	15357978
chr3	15358101	15358102
chr3	15358821	15358822
chr3	15359813	15359814
chr3	15359814	15359815
chr3	15359892	15359893
chr3	15360204	15360205
chr3	15360228	15360229
chr3	15360232	15360233
chr3	15360233	15360234
chr3	15360255	15360256
chr3	15360309	15360310
chr3	15360420	15360421
chr3	15360447	15360448
chr3	15360498	15360499
chr3	15360541	15360542
chr3	15360671	15360672
chr3	15360678	15360679
chr3	15360768	15360769
chr3	15360771	15360772
chr3	15360775	15360776
chr3	15360796	15360797
chr3	15361526	15361527
chr3	15361537	15361538
chr3	15361645	15361646
chr3	15361771	15361772
chr3	15361775	15361776
chr3	15361801	15361802
chr3	15362282	15362283
chr3	15362559	15362560
chr3	15362744	15362745
chr3	15362750	15362751
chr3	15362835	15362836
chr3	15362842	15362843
chr3	15362874	15362875
chr3	15362881	15362882
chr3	15362892	15362893
chr3	15362926	15362927
chr3	15363948	15363949
chr3	15364009	15364010
chr3	15364093	15364094
chr3	15364180	15364181
chr3	15364254	15364255
chr3	15367684	15367685
chr3	15367765	15367766
chr3	15369161	15369162
chr3	15371291	15371292
chr3	15373532	15373533
chr3	15373677	15373678
chr3	15374183	15374184
chr3	15374200	15374201
chr3	15374213	15374214
chr3	15374253	15374254
chr3	15374337	15374338
chr3	15374729	15374730
chr3	15374806	15374807
chr3	15374876	15374877
chr3	15374890	15374891
chr3	15374894	15374895
chr3	15375264	15375265
chr3	15375419	15375420
chr3	15375937	15375938
chr3	15375941	15375942
chr3	15375973	15375974
chr3	15376014	15376015
chr3	15376506	15376507
chr3	15377343	15377344
chr3	15377386	15377387
chr3	15377395	15377396
chr3	15377417	15377418
chr3	15377567	15377568
chr3	15377605	15377606
chr3	15377674	15377675
chr3	15377771	15377772
chr3	15377964	15377965
chr3	15378094	15378095
chr3	15378099	15378100
chr3	15378135	15378136
chr3	15378147	15378148
chr3	15379531	15379532
chr3	15380466	15380467
chr3	15380669	15380670
chr3	15381392	15381393
chr3	15387192	15387193
chr3	15387334	15387335
chr3	15387365	15387366
chr3	15387414	15387415
chr3	15387427	15387428
chr3	15388192	15388193
chr3	15388938	15388939
chr3	15389158	15389159
chr3	15389281	15389282
chr3	15389374	15389375
chr3	15389746	15389747
chr3	15389823	15389824
chr3	15390234	15390235
chr3	15390318	15390319
chr3	15390400	15390401
chr3	15390772	15390773
chr3	15390842	15390843
chr3	15390936	15390937
chr3	15390968	15390969
chr3	15391042	15391043
chr3	15391152	15391153
chr3	15391201	15391202
chr3	15391494	15391495
chr3	15391721	15391722
chr3	15391733	15391734
chr3	15391735	15391736
chr3	15391744	15391745
chr3	15391953	15391954
chr3	15392056	15392057
chr3	15392440	15392441
chr3	15392553	15392554
chr3	15392756	15392757
chr3	15393033	15393034
chr3	15393186	15393187
chr3	15393848	15393849
chr3	15395024	15395025
chr3	15396483	15396484
chr3	15396825	15396826
chr3	15396940	15396941
chr3	15396949	15396950
chr3	15397024	15397025
chr3	15397090	15397091
chr3	15397091	15397092
chr3	15397094	15397095
chr3	15397097	15397098
chr3	15397400	15397401
chr3	15397573	15397574
chr3	15397716	15397717
chr3	15397740	15397741
chr3	15397747	15397748
chr3	15398629	15398630
chr3	15398749	15398750
chr3	15399159	15399160
chr3	15399293	15399294
chr3	15399584	15399585
chr3	15399601	15399602
chr3	15399655	15399656
chr3	15399712	15399713
chr3	15399869	15399870
chr3	15400433	15400434
chr3	15400494	15400495
chr3	15400830	15400831
chr3	15400837	15400838
chr3	15400849	15400850
chr3	15400868	15400869
chr3	15400883	15400884
chr3	15401129	15401130
chr3	15401259	15401260
chr3	15401324	15401325
chr3	15401327	15401328
chr3	15401330	15401331
chr3	15401345	15401346
chr3	15401601	15401602
chr3	15401917	15401918
chr3	15401961	15401962
chr3	15401986	15401987
chr3	15402011	15402012
chr3	15402037	15402038
chr3	15402086	15402087
chr3	15402260	15402261
chr3	15402290	15402291
chr3	15402347	15402348
chr3	15402557	15402558
chr3	15403155	15403156
chr3	15403191	15403192
chr3	15403229	15403230
chr3	15403230	15403231
chr3	15403236	15403237
chr3	15403249	15403250
chr3	15403339	15403340
chr3	15403342	15403343
chr3	15403774	15403775
chr3	15403876	15403877
chr3	15403936	15403937
chr3	15404001	15404002
chr3	15404006	15404007
chr3	15404228	15404229
chr3	15404293	15404294
chr3	15404308	15404309
chr3	15404329	15404330
chr3	15404362	15404363
chr3	15404375	15404376
chr3	15404546	15404547
chr3	15404574	15404575
chr3	15404599	15404600
chr3	15404607	15404608
chr3	15404618	15404619
chr3	15404619	15404620
chr3	15404663	15404664
chr3	15404683	15404684
chr3	15404724	15404725
chr3	15404726	15404727
chr3	15404731	15404732
chr3	15404740	15404741
chr3	15404809	15404810
chr3	15404850	15404851
chr3	15404856	15404857
chr3	15404858	15404859
chr3	15404883	15404884
chr3	15404895	15404896
chr3	15404906	15404907
chr3	15404947	15404948
chr3	15404975	15404976
chr3	15404984	15404985
chr3	15405008	15405009
chr3	15405070	15405071
chr3	15405074	15405075
chr3	15405210	15405211
chr3	15405236	15405237
chr3	15405408	15405409
chr3	15405412	15405413
chr3	15405437	15405438
chr3	15405438	15405439
chr3	15405443	15405444
chr3	15405462	15405463
chr3	15405463	15405464
chr3	15405470	15405471
chr3	15406635	15406636
chr3	15406704	15406705
chr3	15407618	15407619
chr3	15408096	15408097
chr3	15408264	15408265
chr3	15408571	15408572
chr3	15408746	15408747
chr3	15409341	15409342
chr3	15409481	15409482
chr3	15409735	15409736
chr3	15410666	15410667
chr3	15413944	15413945
chr3	15414039	15414040
chr3	15414290	15414291
chr3	15414362	15414363
chr3	15414378	15414379
chr3	15416441	15416442
chr3	15416447	15416448
chr3	15417068	15417069
chr3	15420004	15420005
chr3	15420634	15420635
chr3	15420651	15420652
chr3	15421517	15421518
chr3	15422079	15422080
chr3	15423047	15423048
chr3	15423048	15423049
chr3	15423115	15423116
chr3	15423118	15423119
chr3	15424234	15424235
chr3	15425424	15425425
chr3	15425515	15425516
chr3	15425517	15425518
chr3	15425576	15425577
chr3	15425809	15425810
chr3	15425814	15425815
chr3	15426320	15426321
chr3	15426634	15426635
chr3	15426814	15426815
chr3	15427185	15427186
chr3	15427189	15427190
chr3	15427208	15427209
chr3	15427256	15427257
chr3	15427268	15427269
chr3	15427591	15427592
chr3	15427916	15427917
chr3	15428403	15428404
chr3	15428416	15428417
chr3	15428692	15428693
chr3	15429083	15429084
chr3	15429115	15429116
chr3	15429289	15429290
chr3	15429381	15429382
chr3	15429772	15429773
chr3	15430389	15430390
chr3	15431130	15431131
chr3	15431200	15431201
chr3	15431388	15431389
chr3	15432008	15432009
chr3	15432077	15432078
chr3	15432235	15432236
chr3	15432688	15432689
chr3	15432991	15432992
chr3	15433182	15433183
chr3	15433427	15433428
chr3	15433922	15433923
chr3	15434158	15434159
chr3	15434178	15434179
chr3	15434248	15434249
chr3	15434583	15434584
chr3	15434743	15434744
chr3	15434878	15434879
chr3	15434887	15434888
chr3	15434906	15434907
chr3	15435348	15435349
chr3	15435365	15435366
chr3	15435647	15435648
chr3	15435722	15435723
chr3	15435895	15435896
chr3	15435984	15435985
chr3	15436178	15436179
chr3	15436179	15436180
chr3	15437073	15437074
chr3	15437102	15437103
chr3	15437190	15437191
chr3	15437839	15437840
chr3	15437912	15437913
chr3	15438810	15438811
chr3	15440346	15440347
chr3	15441106	15441107
chr3	15441559	15441560
chr3	15441564	15441565
chr3	15442267	15442268
chr3	15442281	15442282
chr3	15442308	15442309
chr3	15442355	15442356
chr3	15442379	15442380
chr3	15443002	15443003
chr3	15443076	15443077
chr3	15443150	15443151
chr3	15443324	15443325
chr3	15444536	15444537
chr3	15444572	15444573
chr3	15444623	15444624
chr3	15445538	15445539
chr3	15445552	15445553
chr3	15445554	15445555
chr3	15445564	15445565
chr3	15445568	15445569
chr3	15445572	15445573
chr3	15445778	15445779
chr3	15445786	15445787
chr3	15445795	15445796
chr3	15446083	15446084
chr3	15446195	15446196
chr3	15446223	15446224
chr3	15446684	15446685
chr3	15447052	15447053
chr3	15447064	15447065
chr3	15447226	15447227
chr3	15447295	15447296
chr3	15447602	15447603
chr3	15447607	15447608
chr3	15447617	15447618
chr3	15447623	15447624
chr3	15447624	15447625
chr3	15448244	15448245
chr3	15448262	15448263
chr3	15448361	15448362
chr3	15448419	15448420
chr3	15448478	15448479
chr3	15448484	15448485
chr3	15448954	15448955
chr3	15449318	15449319
chr3	15449588	15449589
chr3	15449595	15449596
chr3	15449623	15449624
chr3	15449628	15449629
chr3	15449666	15449667
chr3	15449819	15449820
chr3	15449841	15449842
chr3	15449849	15449850
chr3	15449873	15449874
chr3	15450012	15450013
chr3	15450319	15450320
chr3	15450363	15450364
chr3	15450625	15450626
chr3	15450660	15450661
chr3	15450709	15450710
chr3	15452014	15452015
chr3	15453438	15453439
chr3	15453508	15453509
chr3	15454103	15454104
chr3	15454602	15454603
chr3	15454603	15454604
chr3	15454636	15454637
chr3	15456536	15456537
chr3	15456537	15456538
chr3	15456556	15456557
chr3	15456608	15456609
chr3	15458263	15458264
chr3	15458581	15458582
chr3	15458957	15458958
chr3	15458969	15458970
chr3	15459060	15459061
chr3	15459089	15459090
chr3	15459105	15459106
chr3	15459116	15459117
chr3	15459154	15459155
chr3	15459179	15459180
chr3	15459419	15459420
chr3	15459420	15459421
chr3	15459474	15459475
chr3	15459782	15459783
chr3	15459815	15459816
chr3	15459828	15459829
chr3	15459848	15459849
chr3	15459875	15459876
chr3	15459876	15459877
chr3	15459913	15459914
chr3	15460049	15460050
chr3	15460095	15460096
chr3	15460129	15460130
chr3	15460502	15460503
chr3	15460757	15460758
chr3	15461054	15461055
chr3	15461072	15461073
chr3	15461153	15461154
chr3	15461233	15461234
chr3	15461280	15461281
chr3	15461290	15461291
chr3	15461306	15461307
chr3	15461307	15461308
chr3	15461312	15461313
chr3	15461438	15461439
chr3	15461566	15461567
chr3	15461808	15461809
chr3	15462136	15462137
chr3	15462971	15462972
chr3	15463551	15463552
chr3	15469224	15469225
chr3	15469280	15469281
chr3	15473129	15473130
chr3	15473188	15473189
chr3	15473191	15473192
chr3	15478796	15478797
chr3	15478811	15478812
chr3	15480007	15480008
chr3	15480095	15480096
chr3	15483138	15483139
chr3	15483270	15483271
chr3	15483581	15483582
chr3	15483597	15483598
chr3	15483833	15483834
chr3	15483845	15483846
chr3	15483879	15483880
chr3	15484441	15484442
chr3	15485867	15485868
chr3	15485905	15485906
chr3	15487227	15487228
chr3	15487935	15487936
chr3	15488154	15488155
chr3	15494538	15494539
chr3	15497640	15497641
chr3	15497666	15497667
chr3	15497723	15497724
chr3	15498284	15498285
chr3	15498290	15498291
chr3	15498320	15498321
chr3	15498656	15498657
chr3	15500130	15500131
chr3	15503900	15503901
chr3	15503906	15503907
chr3	15504666	15504667
chr3	15505327	15505328
chr3	15505329	15505330
chr3	15505928	15505929
chr3	15505949	15505950
chr3	15505955	15505956
chr3	15507123	15507124
chr3	15507134	15507135
chr3	15507525	15507526
chr3	15507567	15507568
chr3	15507569	15507570
chr3	15507579	15507580
chr3	15507708	15507709
chr3	15507787	15507788
chr3	15508108	15508109
chr3	15508296	15508297
chr3	15509839	15509840
chr3	15509854	15509855
chr3	15509874	15509875
chr3	15510279	15510280
chr3	15510364	15510365
chr3	15510365	15510366
chr3	15510595	15510596
chr3	15511108	15511109
chr3	15511201	15511202
chr3	15511396	15511397
chr3	15511510	15511511
chr3	15511534	15511535
chr3	15511549	15511550
chr3	15511556	15511557
chr3	15511580	15511581
chr3	15511675	15511676
chr3	15511776	15511777
chr3	15511803	15511804
chr3	15511938	15511939
chr3	15512095	15512096
chr3	15512101	15512102
chr3	15512153	15512154
chr3	15512249	15512250
chr3	15512319	15512320
chr3	15512368	15512369
chr3	15512478	15512479
chr3	15512482	15512483
chr3	15512600	15512601
chr3	15512629	15512630
chr3	15512881	15512882
chr3	15512990	15512991
chr3	15513026	15513027
chr3	15513046	15513047
chr3	15513047	15513048
chr3	15519945	15519946
chr3	15520250	15520251
chr3	15520268	15520269
chr3	15521505	15521506
chr3	15521787	15521788
chr3	15521798	15521799
chr3	15521823	15521824
chr3	15521834	15521835
chr3	15521837	15521838
chr3	15521844	15521845
chr3	15521850	15521851
chr3	15521900	15521901
chr3	15521928	15521929
chr3	15522139	15522140
chr3	15522218	15522219
chr3	15522340	15522341
chr3	15522415	15522416
chr3	15522435	15522436
chr3	15522653	15522654
chr3	15522662	15522663
chr3	15522664	15522665
chr3	15522813	15522814
chr3	15522988	15522989
chr3	15522995	15522996
chr3	15523152	15523153
chr3	15523237	15523238
chr3	15523301	15523302
chr3	15523318	15523319
chr3	15523368	15523369
chr3	15523391	15523392
chr3	15523394	15523395
chr3	15523702	15523703
chr3	15523734	15523735
chr3	15523743	15523744
chr3	15523793	15523794
chr3	15523794	15523795
chr3	15523833	15523834
chr3	15523864	15523865
chr3	15523913	15523914
chr3	15523946	15523947
chr3	15524206	15524207
chr3	15524405	15524406
chr3	15524445	15524446
chr3	15524585	15524586
chr3	15524783	15524784
chr3	15525158	15525159
chr3	15525182	15525183
chr3	15525278	15525279
chr3	15525342	15525343
chr3	15525390	15525391
chr3	15525475	15525476
chr3	15525704	15525705
chr3	15525762	15525763
chr3	15525781	15525782
chr3	15525784	15525785
chr3	15525803	15525804
chr3	15525817	15525818
chr3	15525826	15525827
chr3	15525831	15525832
chr3	15525833	15525834
chr3	15525842	15525843
chr3	15525903	15525904
chr3	15525944	15525945
chr3	15526014	15526015
chr3	15526052	15526053
chr3	15526055	15526056
chr3	15526234	15526235
chr3	15526358	15526359
chr3	15526366	15526367
chr3	15526437	15526438
chr3	15526440	15526441
chr3	15526459	15526460
chr3	15526469	15526470
chr3	15526522	15526523
chr3	15526617	15526618
chr3	15526713	15526714
chr3	15526751	15526752
chr3	15526767	15526768
chr3	15526785	15526786
chr3	15526810	15526811
chr3	15526824	15526825
chr3	15526913	15526914
chr3	15527053	15527054
chr3	15527085	15527086
chr3	15527092	15527093
chr3	15527157	15527158
chr3	15527168	15527169
chr3	15527169	15527170
chr3	15527275	15527276
chr3	15527282	15527283
chr3	15527293	15527294
chr3	15527359	15527360
chr3	15527447	15527448
chr3	15527507	15527508
chr3	15527508	15527509
chr3	15527511	15527512
chr3	15527512	15527513
chr3	15527600	15527601
chr3	15527613	15527614
chr3	15527627	15527628
chr3	15527661	15527662
chr3	15527673	15527674
chr3	15527674	15527675
chr3	15527718	15527719
chr3	15527736	15527737
chr3	15527856	15527857
chr3	15527861	15527862
chr3	15527918	15527919
chr3	15527935	15527936
chr3	15527947	15527948
chr3	15527954	15527955
chr3	15528025	15528026
chr3	15528095	15528096
chr3	15528108	15528109
chr3	15528130	15528131
chr3	15528146	15528147
chr3	15528360	15528361
chr3	15528376	15528377
chr3	15528378	15528379
chr3	15528398	15528399
chr3	15528445	15528446
chr3	15528547	15528548
chr3	15528578	15528579
chr3	15528633	15528634
chr3	15528673	15528674
chr3	15528677	15528678
chr3	15528686	15528687
chr3	15528972	15528973
chr3	15529317	15529318
chr3	15529348	15529349
chr3	15529403	15529404
chr3	15529434	15529435
chr3	15529458	15529459
chr3	15529460	15529461
chr3	15529546	15529547
chr3	15529581	15529582
chr3	15529596	15529597
chr3	15529644	15529645
chr3	15529672	15529673
chr3	15529674	15529675
chr3	15529726	15529727
chr3	15529738	15529739
chr3	15529788	15529789
chr3	15529814	15529815
chr3	15529849	15529850
chr3	15529862	15529863
chr3	15529883	15529884
chr3	15529921	15529922
chr3	15529987	15529988
chr3	15529996	15529997
chr3	15538716	15538717
chr3	15538727	15538728
chr3	15546253	15546254
chr3	15546301	15546302
chr3	15546547	15546548
chr3	15546717	15546718
chr3	15549398	15549399
chr3	15549436	15549437
chr3	15549483	15549484
chr3	15550743	15550744
chr3	15551778	15551779
chr3	15551797	15551798
chr3	15551811	15551812
chr3	15551831	15551832
chr3	15551835	15551836
chr3	15551842	15551843
chr3	15551854	15551855
chr3	15551858	15551859
chr3	15551883	15551884
chr3	15551884	15551885
chr3	15551891	15551892
chr3	15551919	15551920
chr3	15551926	15551927
chr3	15551941	15551942
chr3	15551951	15551952
chr3	15551952	15551953
chr3	15551962	15551963
chr3	15551997	15551998
chr3	15552241	15552242
chr3	15552274	15552275
chr3	15552302	15552303
chr3	15552343	15552344
chr3	15552532	15552533
chr3	15552579	15552580
chr3	15552678	15552679
chr3	15552759	15552760
chr3	15552788	15552789
chr3	15552856	15552857
chr3	15552934	15552935
chr3	15552949	15552950
chr3	15552955	15552956
chr3	15552956	15552957
chr3	15553139	15553140
chr3	15553226	15553227
chr3	15553372	15553373
chr3	15553559	15553560
chr3	15553587	15553588
chr3	15553695	15553696
chr3	15553782	15553783
chr3	15553845	15553846
chr3	15553855	15553856
chr3	15553861	15553862
chr3	15553908	15553909
chr3	15553994	15553995
chr3	15554031	15554032
chr3	15554059	15554060
chr3	15554067	15554068
chr3	15554092	15554093
chr3	15554179	15554180
chr3	15554353	15554354
chr3	15554414	15554415
chr3	15554440	15554441
chr3	15554448	15554449
chr3	15554492	15554493
chr3	15554536	15554537
chr3	15554548	15554549
chr3	15554573	15554574
chr3	15554583	15554584
chr3	15554639	15554640
chr3	15554680	15554681
chr3	15554779	15554780
chr3	15555081	15555082
chr3	15555106	15555107
chr3	15555215	15555216
chr3	15555384	15555385
chr3	15555461	15555462
chr3	15555463	15555464
chr3	15555486	15555487
chr3	15555583	15555584
chr3	15555676	15555677
chr3	15555698	15555699
chr3	15555718	15555719
chr3	15555841	15555842
chr3	15555866	15555867
chr3	15555887	15555888
chr3	15555924	15555925
chr3	15555955	15555956
chr3	15555956	15555957
chr3	15556039	15556040
chr3	15556078	15556079
chr3	15556195	15556196
chr3	15556205	15556206
chr3	15556222	15556223
chr3	15556245	15556246
chr3	15556277	15556278
chr3	15556359	15556360
chr3	15556405	15556406
chr3	15557520	15557521
chr3	15557537	15557538
chr3	15557644	15557645
chr3	15557646	15557647
chr3	15557651	15557652
chr3	15557658	15557659
chr3	15557677	15557678
chr3	15557745	15557746
chr3	15557746	15557747
chr3	15557786	15557787
chr3	15557830	15557831
chr3	15557834	15557835
chr3	15557950	15557951
chr3	15558006	15558007
chr3	15558119	15558120
chr3	15558152	15558153
chr3	15558237	15558238
chr3	15558288	15558289
chr3	15558494	15558495
chr3	15558703	15558704
chr3	15558748	15558749
chr3	15559110	15559111
chr3	15559272	15559273
chr3	15559286	15559287
chr3	15559288	15559289
chr3	15559396	15559397
chr3	15559439	15559440
chr3	15559449	15559450
chr3	15559592	15559593
chr3	15559635	15559636
chr3	15559660	15559661
chr3	15559685	15559686
chr3	15559949	15559950
chr3	15560060	15560061
chr3	15560153	15560154
chr3	15560177	15560178
chr3	15560190	15560191
chr3	15560204	15560205
chr3	15560219	15560220
chr3	15560237	15560238
chr3	15560238	15560239
chr3	15560249	15560250
chr3	15560269	15560270
chr3	15560289	15560290
chr3	15560322	15560323
chr3	15560327	15560328
chr3	15560340	15560341
chr3	15560417	15560418
chr3	15560423	15560424
chr3	15560482	15560483
chr3	15560499	15560500
chr3	15560501	15560502
chr3	15560534	15560535
chr3	15560754	15560755
chr3	15560895	15560896
chr3	15560916	15560917
chr3	15560919	15560920
chr3	15561018	15561019
chr3	15561045	15561046
chr3	15561134	15561135
chr3	15561138	15561139
chr3	15561222	15561223
chr3	15561286	15561287
chr3	15561422	15561423
chr3	15561423	15561424
chr3	15561665	15561666
chr3	15561668	15561669
chr3	15561698	15561699
chr3	15561863	15561864
chr3	15561890	15561891
chr3	15561947	15561948
chr3	15561955	15561956
chr3	15561977	15561978
chr3	15562036	15562037
chr3	15562150	15562151
chr3	15562177	15562178
chr3	15562182	15562183
chr3	15562185	15562186
chr3	15562194	15562195
chr3	15562212	15562213
chr3	15562229	15562230
chr3	15562265	15562266
chr3	15562271	15562272
chr3	15562406	15562407
chr3	15562446	15562447
chr3	15562535	15562536
chr3	15562577	15562578
chr3	15562604	15562605
chr3	15562605	15562606
chr3	15562606	15562607
chr3	15562964	15562965
chr3	15562974	15562975
chr3	15563083	15563084
chr3	15563130	15563131
chr3	15563142	15563143
chr3	15563147	15563148
chr3	15563160	15563161
chr3	15563203	15563204
chr3	15563293	15563294
chr3	15563451	15563452
chr3	15563460	15563461
chr3	15563479	15563480
chr3	15563508	15563509
chr3	15563599	15563600
chr3	15563651	15563652
chr3	15563710	15563711
chr3	15563740	15563741
chr3	15563754	15563755
chr3	15563811	15563812
chr3	15563851	15563852
chr3	15563918	15563919
chr3	15564068	15564069
chr3	15564069	15564070
chr3	15564075	15564076
chr3	15564108	15564109
chr3	15564242	15564243
chr3	15564315	15564316
chr3	15564450	15564451
chr3	15564481	15564482
chr3	15564562	15564563
chr3	15564679	15564680
chr3	15564749	15564750
chr3	15564824	15564825
chr3	15564854	15564855
chr3	15565217	15565218
chr3	15565282	15565283
chr3	15565303	15565304
chr3	15565771	15565772
chr3	15566120	15566121
chr3	15566313	15566314
chr3	15566407	15566408
chr3	15566587	15566588
chr3	15566639	15566640
chr3	15566645	15566646
chr3	15566743	15566744
chr3	15566744	15566745
chr3	15566758	15566759
chr3	15566782	15566783
chr3	15566888	15566889
chr3	15567186	15567187
chr3	15567412	15567413
chr3	15567420	15567421
chr3	15567443	15567444
chr3	15567763	15567764
chr3	15567878	15567879
chr3	15567928	15567929
chr3	15567996	15567997
chr3	15568021	15568022
chr3	15568024	15568025
chr3	15568344	15568345
chr3	15568350	15568351
chr3	15568374	15568375
chr3	15568378	15568379
chr3	15568395	15568396
chr3	15568475	15568476
chr3	15568480	15568481
chr3	15568536	15568537
chr3	15568540	15568541
chr3	15568572	15568573
chr3	15568674	15568675
chr3	15568683	15568684
chr3	15568701	15568702
chr3	15568726	15568727
chr3	15568821	15568822
chr3	15568839	15568840
chr3	15568926	15568927
chr3	15568945	15568946
chr3	15568985	15568986
chr3	15569704	15569705
chr3	15575331	15575332
chr3	15575338	15575339
chr3	15575421	15575422
chr3	15575799	15575800
chr3	15576409	15576410
chr3	15576420	15576421
chr3	15576515	15576516
chr3	15576745	15576746
chr3	15576811	15576812
chr3	15576826	15576827
chr3	15576894	15576895
chr3	15576938	15576939
chr3	15577002	15577003
chr3	15577103	15577104
chr3	15577391	15577392
chr3	15577394	15577395
chr3	15577432	15577433
chr3	15577433	15577434
chr3	15577475	15577476
chr3	15577561	15577562
chr3	15577584	15577585
chr3	15577783	15577784
chr3	15577842	15577843
chr3	15577871	15577872
chr3	15577915	15577916
chr3	15577945	15577946
chr3	15577959	15577960
chr3	15577967	15577968
chr3	15577992	15577993
chr3	15578090	15578091
chr3	15578095	15578096
chr3	15578235	15578236
chr3	15578243	15578244
chr3	15578343	15578344
chr3	15578385	15578386
chr3	15578438	15578439
chr3	15578462	15578463
chr3	15578475	15578476
chr3	15578488	15578489
chr3	15578540	15578541
chr3	15578678	15578679
chr3	15578688	15578689
chr3	15578780	15578781
chr3	15578796	15578797
chr3	15578808	15578809
chr3	15578810	15578811
chr3	15578884	15578885
chr3	15579006	15579007
chr3	15579042	15579043
chr3	15579113	15579114
chr3	15579128	15579129
chr3	15579143	15579144
chr3	15579182	15579183
chr3	15579217	15579218
chr3	15579252	15579253
chr3	15579274	15579275
chr3	15579378	15579379
chr3	15579411	15579412
chr3	15579461	15579462
chr3	15579472	15579473
chr3	15579573	15579574
chr3	15579718	15579719
chr3	15579789	15579790
chr3	15579907	15579908
chr3	15580000	15580001
chr3	15580243	15580244
chr3	15580436	15580437
chr3	15580442	15580443
chr3	15580453	15580454
chr3	15580502	15580503
chr3	15580533	15580534
chr3	15580617	15580618
chr3	15580643	15580644
chr3	15580668	15580669
chr3	15580679	15580680
chr3	15580724	15580725
chr3	15580980	15580981
chr3	15581139	15581140
chr3	15581195	15581196
chr3	15581196	15581197
chr3	15581208	15581209
chr3	15581315	15581316
chr3	15581395	15581396
chr3	15581396	15581397
chr3	15581547	15581548
chr3	15581593	15581594
chr3	15581608	15581609
chr3	15581613	15581614
chr3	15581681	15581682
chr3	15581746	15581747
chr3	15581747	15581748
chr3	15581762	15581763
chr3	15581777	15581778
chr3	15581778	15581779
chr3	15581838	15581839
chr3	15581880	15581881
chr3	15581881	15581882
chr3	15581883	15581884
chr3	15581895	15581896
chr3	15581917	15581918
chr3	15581986	15581987
chr3	15582020	15582021
chr3	15582054	15582055
chr3	15582113	15582114
chr3	15582272	15582273
chr3	15582350	15582351
chr3	15582357	15582358
chr3	15582361	15582362
chr3	15582364	15582365
chr3	15582385	15582386
chr3	15582389	15582390
chr3	15582390	15582391
chr3	15582391	15582392
chr3	15582424	15582425
chr3	15582452	15582453
chr3	15582462	15582463
chr3	15582468	15582469
chr3	15582472	15582473
chr3	15582486	15582487
chr3	15582512	15582513
chr3	15582518	15582519
chr3	15582535	15582536
chr3	15582553	15582554
chr3	15582571	15582572
chr3	15582614	15582615
chr3	15582621	15582622
chr3	15582650	15582651
chr3	15582655	15582656
chr3	15582659	15582660
chr3	15582706	15582707
chr3	15582726	15582727
chr3	15582749	15582750
chr3	15582758	15582759
chr3	15583039	15583040
chr3	15583058	15583059
chr3	15583103	15583104
chr3	15583616	15583617
chr3	15584537	15584538
chr3	15584544	15584545
chr3	15584564	15584565
chr3	15584572	15584573
chr3	15584626	15584627
chr3	15584726	15584727
chr3	15584998	15584999
chr3	15585105	15585106
chr3	15585204	15585205
chr3	15587373	15587374
chr3	15589130	15589131
chr3	15591885	15591886
chr3	15592349	15592350
chr3	15592354	15592355
chr3	15592362	15592363
chr3	15592367	15592368
chr3	15592374	15592375
chr3	15592563	15592564
chr3	15592594	15592595
chr3	15592636	15592637
chr3	15592891	15592892
chr3	15592970	15592971
chr3	15594369	15594370
chr3	15595125	15595126
chr3	15595167	15595168
chr3	15596434	15596435
chr3	15596448	15596449
chr3	15596478	15596479
chr3	15596567	15596568
chr3	15596613	15596614
chr3	15596630	15596631
chr3	15596633	15596634
chr3	15596703	15596704
chr3	15596711	15596712
chr3	15596812	15596813
chr3	15598657	15598658
chr3	15598730	15598731
chr3	15598735	15598736
chr3	15598808	15598809
chr3	15598856	15598857
chr3	15599152	15599153
chr3	15599183	15599184
chr3	15599943	15599944
chr3	15600046	15600047
chr3	15600163	15600164
chr3	15600190	15600191
chr3	15600253	15600254
chr3	15600274	15600275
chr3	15600299	15600300
chr3	15600319	15600320
chr3	15603368	15603369
chr3	15604137	15604138
chr3	15605033	15605034
chr3	15605266	15605267
chr3	15605301	15605302
chr3	15605453	15605454
chr3	15605625	15605626
chr3	15605659	15605660
chr3	15605660	15605661
chr3	15605667	15605668
chr3	15605939	15605940
chr3	15606099	15606100
chr3	15606471	15606472
chr3	15606552	15606553
chr3	15607222	15607223
chr3	15607325	15607326
chr3	15607614	15607615
chr3	15607677	15607678
chr3	15607718	15607719
chr3	15607744	15607745
chr3	15607869	15607870
chr3	15607901	15607902
chr3	15607918	15607919
chr3	15607931	15607932
chr3	15607997	15607998
chr3	15608116	15608117
chr3	15608143	15608144
chr3	15608174	15608175
chr3	15608204	15608205
chr3	15608256	15608257
chr3	15608257	15608258
chr3	15608264	15608265
chr3	15608279	15608280
chr3	15608431	15608432
chr3	15608457	15608458
chr3	15608626	15608627
chr3	15608635	15608636
chr3	15608853	15608854
chr3	15608909	15608910
chr3	15608917	15608918
chr3	15609020	15609021
chr3	15609430	15609431
chr3	15609598	15609599
chr3	15609771	15609772
chr3	15610007	15610008
chr3	15610068	15610069
chr3	15610361	15610362
chr3	15610532	15610533
chr3	15760725	15760726
chr3	15760803	15760804
chr3	15760810	15760811
chr3	15761640	15761641
chr3	15761656	15761657
chr3	15762119	15762120
chr3	15766632	15766633
chr3	15766648	15766649
chr3	15766703	15766704
chr3	15766768	15766769
chr3	15766801	15766802
chr3	15766830	15766831
chr3	15766866	15766867
chr3	15766874	15766875
chr3	15766963	15766964
chr3	15766994	15766995
chr3	15767050	15767051
chr3	15767119	15767120
chr3	15767191	15767192
chr3	15767197	15767198
chr3	15767203	15767204
chr3	15767234	15767235
chr3	15767361	15767362
chr3	15767385	15767386
chr3	15767563	15767564
chr3	15767883	15767884
chr3	15770439	15770440
chr3	15770456	15770457
chr3	15770497	15770498
chr3	15770560	15770561
chr3	15770591	15770592
chr3	15770882	15770883
chr3	15771918	15771919
chr3	15772128	15772129
chr3	15772308	15772309
chr3	15772373	15772374
chr3	15773163	15773164
chr3	15773181	15773182
chr3	15773183	15773184
chr3	15777675	15777676
chr3	15777676	15777677
chr3	15778224	15778225
chr3	15778242	15778243
chr3	15778334	15778335
chr3	15778360	15778361
chr3	15780725	15780726
chr3	15781807	15781808
chr3	15781808	15781809
chr3	15781821	15781822
chr3	15782240	15782241
chr3	15782241	15782242
chr3	15783532	15783533
chr3	15783603	15783604
chr3	15783852	15783853
chr3	15787464	15787465
chr3	15791320	15791321
chr3	15796680	15796681
chr3	15796683	15796684
chr3	15797025	15797026
chr3	15797109	15797110
chr3	15797195	15797196
chr3	15798062	15798063
chr3	15798103	15798104
chr3	15798105	15798106
chr3	15798206	15798207
chr3	15798222	15798223
chr3	15798223	15798224
chr3	15798255	15798256
chr3	15798256	15798257
chr3	15798257	15798258
chr3	15798290	15798291
chr3	15798298	15798299
chr3	15798368	15798369
chr3	15798382	15798383
chr3	15798413	15798414
chr3	15798463	15798464
chr3	15798784	15798785
chr3	15798785	15798786
chr3	15798787	15798788
chr3	15798793	15798794
chr3	15798797	15798798
chr3	15799457	15799458
chr3	15799461	15799462
chr3	15799476	15799477
chr3	15799510	15799511
chr3	15799937	15799938
chr3	15799952	15799953
chr3	15799960	15799961
chr3	15799961	15799962
chr3	15800272	15800273
chr3	15800409	15800410
chr3	15800414	15800415
chr3	15800421	15800422
chr3	15801666	15801667
chr3	15804292	15804293
chr3	15804293	15804294
chr3	15810961	15810962
chr3	15811349	15811350
chr3	15812178	15812179
chr3	15812533	15812534
chr3	15813021	15813022
chr3	15813162	15813163
chr3	15813238	15813239
chr3	15813348	15813349
chr3	15813527	15813528
chr3	15813557	15813558
chr3	15813625	15813626
chr3	15813895	15813896
chr3	15813940	15813941
chr3	15814198	15814199
chr3	15814795	15814796
chr3	15815229	15815230
chr3	15819218	15819219
chr3	15819289	15819290
chr3	15819291	15819292
chr3	15819939	15819940
chr3	15827149	15827150
chr3	15827175	15827176
chr3	15828571	15828572
chr3	15828606	15828607
chr3	15833769	15833770
chr3	15833799	15833800
chr3	15833807	15833808
chr3	15833815	15833816
chr3	15838557	15838558
chr3	15838760	15838761
chr3	15838761	15838762
chr3	15838782	15838783
chr3	15838791	15838792
chr3	15838833	15838834
chr3	15838838	15838839
chr3	15838841	15838842
chr3	15840070	15840071
chr3	15840116	15840117
chr3	15840117	15840118
chr3	15840118	15840119
chr3	15842848	15842849
chr3	15844702	15844703
chr3	15844775	15844776
chr3	15844907	15844908
chr3	15845224	15845225
chr3	15845234	15845235
chr3	15845452	15845453
chr3	15845532	15845533
chr3	15845536	15845537
chr3	15845575	15845576
chr3	15845591	15845592
chr3	15845766	15845767
chr3	15845974	15845975
chr3	15846035	15846036
chr3	15846137	15846138
chr3	15846218	15846219
chr3	15846771	15846772
chr3	15846781	15846782
chr3	15846799	15846800
chr3	15846844	15846845
chr3	15846900	15846901
chr3	15847061	15847062
chr3	15847159	15847160
chr3	15847477	15847478
chr3	15847591	15847592
chr3	15847716	15847717
chr3	15847754	15847755
chr3	15847788	15847789
chr3	15847839	15847840
chr3	15848015	15848016
chr3	15848017	15848018
chr3	15848048	15848049
chr3	15848188	15848189
chr3	15848327	15848328
chr3	15854027	15854028
chr3	15855296	15855297
chr3	15855305	15855306
chr3	15855327	15855328
chr3	15855365	15855366
chr3	15856670	15856671
chr3	15856683	15856684
chr3	15856726	15856727
chr3	15856735	15856736
chr3	15858120	15858121
chr3	15858127	15858128
chr3	15858128	15858129
chr3	15858250	15858251
chr3	15858251	15858252
chr3	15858275	15858276
chr3	15858908	15858909
chr3	15858989	15858990
chr3	15859074	15859075
chr3	15859099	15859100
chr3	15859139	15859140
chr3	15859164	15859165
chr3	15859169	15859170
chr3	15860207	15860208
chr3	15860210	15860211
chr3	15860216	15860217
chr3	15860218	15860219
chr3	15860298	15860299
chr3	15860333	15860334
chr3	15860355	15860356
chr3	15860645	15860646
chr3	15860658	15860659
chr3	15861365	15861366
chr3	15861409	15861410
chr3	15861435	15861436
chr3	15861458	15861459
chr3	15861463	15861464
chr3	15861467	15861468
chr3	15861486	15861487
chr3	15861658	15861659
chr3	15861701	15861702
chr3	15861955	15861956
chr3	15862005	15862006
chr3	15862010	15862011
chr3	15862016	15862017
chr3	15862018	15862019
chr3	15862022	15862023
chr3	15863785	15863786
chr3	15863790	15863791
chr3	15865365	15865366
chr3	15865445	15865446
chr3	15866988	15866989
chr3	15866998	15866999
chr3	15874015	15874016
chr3	15874863	15874864
chr3	15874896	15874897
chr3	15874945	15874946
chr3	15875306	15875307
chr3	15875899	15875900
chr3	15876343	15876344
chr3	15876429	15876430
chr3	15876461	15876462
chr3	15876479	15876480
chr3	15876565	15876566
chr3	15876662	15876663
chr3	15876731	15876732
chr3	15876852	15876853
chr3	15876885	15876886
chr3	15876909	15876910
chr3	15877198	15877199
chr3	15877293	15877294
chr3	15877318	15877319
chr3	15877350	15877351
chr3	15877617	15877618
chr3	15877709	15877710
chr3	15877756	15877757
chr3	15878092	15878093
chr3	15878400	15878401
chr3	15878408	15878409
chr3	15878483	15878484
chr3	15878622	15878623
chr3	15878632	15878633
chr3	15878649	15878650
chr3	15878689	15878690
chr3	15878757	15878758
chr3	15878802	15878803
chr3	15878918	15878919
chr3	15878959	15878960
chr3	15879091	15879092
chr3	15879114	15879115
chr3	15879149	15879150
chr3	15879171	15879172
chr3	15879645	15879646
chr3	15879801	15879802
chr3	15879895	15879896
chr3	15879926	15879927
chr3	15879933	15879934
chr3	15880044	15880045
chr3	15880046	15880047
chr3	15880255	15880256
chr3	15880274	15880275
chr3	15880332	15880333
chr3	15880482	15880483
chr3	15880607	15880608
chr3	15880614	15880615
chr3	15880648	15880649
chr3	15880772	15880773
chr3	15880812	15880813
chr3	15880838	15880839
chr3	15880848	15880849
chr3	15880882	15880883
chr3	15880977	15880978
chr3	15881015	15881016
chr3	15881056	15881057
chr3	15881193	15881194
chr3	15881212	15881213
chr3	15881245	15881246
chr3	15881268	15881269
chr3	15881348	15881349
chr3	15881365	15881366
chr3	15881576	15881577
chr3	15881710	15881711
chr3	15881718	15881719
chr3	15881753	15881754
chr3	15881952	15881953
chr3	15882141	15882142
chr3	15882437	15882438
chr3	15882477	15882478
chr3	15882508	15882509
chr3	15882629	15882630
chr3	15882669	15882670
chr3	15882678	15882679
chr3	15882740	15882741
chr3	15882825	15882826
chr3	15883029	15883030
chr3	15883110	15883111
chr3	15883122	15883123
chr3	15883230	15883231
chr3	15883301	15883302
chr3	15883303	15883304
chr3	15883321	15883322
chr3	15883345	15883346
chr3	15883466	15883467
chr3	15883969	15883970
chr3	15884010	15884011
chr3	15884105	15884106
chr3	15884123	15884124
chr3	15884124	15884125
chr3	15884138	15884139
chr3	15884184	15884185
chr3	15884215	15884216
chr3	15884305	15884306
chr3	15884314	15884315
chr3	15884354	15884355
chr3	15884355	15884356
chr3	15884384	15884385
chr3	15884391	15884392
chr3	15884406	15884407
chr3	15884442	15884443
chr3	15884498	15884499
chr3	15884527	15884528
chr3	15884530	15884531
chr3	15884531	15884532
chr3	15884532	15884533
chr3	15884549	15884550
chr3	15884572	15884573
chr3	15884578	15884579
chr3	15884588	15884589
chr3	15884618	15884619
chr3	15884630	15884631
chr3	15884660	15884661
chr3	15884678	15884679
chr3	15884699	15884700
chr3	15884714	15884715
chr3	15884822	15884823
chr3	15884841	15884842
chr3	15884899	15884900
chr3	15884944	15884945
chr3	15884979	15884980
chr3	15884988	15884989
chr3	15884997	15884998
chr3	15885009	15885010
chr3	15885016	15885017
chr3	15885027	15885028
chr3	15885036	15885037
chr3	15885055	15885056
chr3	15885084	15885085
chr3	15885152	15885153
chr3	15885153	15885154
chr3	15885158	15885159
chr3	15885168	15885169
chr3	15885172	15885173
chr3	15885190	15885191
chr3	15885288	15885289
chr3	15885292	15885293
chr3	15885301	15885302
chr3	15885311	15885312
chr3	15885327	15885328
chr3	15885336	15885337
chr3	15885337	15885338
chr3	15885344	15885345
chr3	15885387	15885388
chr3	15885419	15885420
chr3	15885447	15885448
chr3	15885449	15885450
chr3	15885564	15885565
chr3	15885577	15885578
chr3	15885593	15885594
chr3	15885643	15885644
chr3	15885662	15885663
chr3	15885707	15885708
chr3	15885770	15885771
chr3	15885793	15885794
chr3	15885850	15885851
chr3	15885913	15885914
chr3	15885967	15885968
chr3	15886022	15886023
chr3	15886037	15886038
chr3	15886085	15886086
chr3	15886113	15886114
chr3	15886144	15886145
chr3	15886145	15886146
chr3	15886235	15886236
chr3	15886257	15886258
chr3	15886289	15886290
chr3	15886299	15886300
chr3	15886344	15886345
chr3	15886402	15886403
chr3	15886475	15886476
chr3	15886495	15886496
chr3	15886497	15886498
chr3	15886517	15886518
chr3	15886531	15886532
chr3	15886590	15886591
chr3	15886617	15886618
chr3	15886634	15886635
chr3	15886635	15886636
chr3	15886713	15886714
chr3	15886720	15886721
chr3	15886744	15886745
chr3	15886754	15886755
chr3	15886755	15886756
chr3	15886760	15886761
chr3	15886779	15886780
chr3	15886823	15886824
chr3	15886867	15886868
chr3	15886874	15886875
chr3	15886875	15886876
chr3	15886895	15886896
chr3	15886933	15886934
chr3	15887188	15887189
chr3	15887198	15887199
chr3	15887200	15887201
chr3	15887203	15887204
chr3	15887211	15887212
chr3	15887239	15887240
chr3	15887240	15887241
chr3	15887278	15887279
chr3	15887285	15887286
chr3	15887317	15887318
chr3	15887319	15887320
chr3	15887349	15887350
chr3	15887417	15887418
chr3	15887451	15887452
chr3	15887486	15887487
chr3	15887504	15887505
chr3	15887509	15887510
chr3	15887535	15887536
chr3	15887552	15887553
chr3	15887557	15887558
chr3	15887620	15887621
chr3	15887626	15887627
chr3	15887820	15887821
chr3	15887889	15887890
chr3	15887936	15887937
chr3	15887942	15887943
chr3	15887967	15887968
chr3	15887984	15887985
chr3	15888051	15888052
chr3	15888094	15888095
chr3	15888136	15888137
chr3	15888184	15888185
chr3	15888195	15888196
chr3	15888196	15888197
chr3	15888281	15888282
chr3	15888400	15888401
chr3	15888435	15888436
chr3	15888443	15888444
chr3	15888553	15888554
chr3	15888627	15888628
chr3	15888648	15888649
chr3	15888668	15888669
chr3	15888691	15888692
chr3	15888707	15888708
chr3	15888754	15888755
chr3	15888756	15888757
chr3	15888789	15888790
chr3	15888828	15888829
chr3	15888926	15888927
chr3	15888936	15888937
chr3	15888953	15888954
chr3	15888957	15888958
chr3	15888963	15888964
chr3	15889017	15889018
chr3	15889061	15889062
chr3	15889063	15889064
chr3	15889087	15889088
chr3	15889169	15889170
chr3	15889291	15889292
chr3	15889337	15889338
chr3	15889425	15889426
chr3	15889459	15889460
chr3	15889558	15889559
chr3	15889563	15889564
chr3	15889621	15889622
chr3	15889687	15889688
chr3	15889700	15889701
chr3	15889855	15889856
chr3	15889856	15889857
chr3	15889966	15889967
chr3	15889968	15889969
chr3	15890011	15890012
chr3	15890068	15890069
chr3	15890113	15890114
chr3	15890128	15890129
chr3	15890192	15890193
chr3	15890321	15890322
chr3	15890379	15890380
chr3	15890431	15890432
chr3	15890480	15890481
chr3	15890481	15890482
chr3	15890542	15890543
chr3	15890568	15890569
chr3	15890729	15890730
chr3	15890749	15890750
chr3	15890753	15890754
chr3	15890758	15890759
chr3	15890766	15890767
chr3	15890777	15890778
chr3	15890786	15890787
chr3	15890794	15890795
chr3	15890828	15890829
chr3	15890882	15890883
chr3	15890968	15890969
chr3	15891070	15891071
chr3	15891088	15891089
chr3	15891143	15891144
chr3	15891215	15891216
chr3	15891232	15891233
chr3	15891305	15891306
chr3	15891475	15891476
chr3	15891586	15891587
chr3	15891688	15891689
chr3	15891818	15891819
chr3	15898324	15898325
chr3	15898387	15898388
chr3	15898476	15898477
chr3	15898576	15898577
chr3	15898584	15898585
chr3	15898613	15898614
chr3	15898636	15898637
chr3	15898669	15898670
chr3	15898682	15898683
chr3	15898701	15898702
chr3	15898805	15898806
chr3	15899179	15899180
chr3	15899327	15899328
chr3	15899341	15899342
chr3	15899427	15899428
chr3	15899505	15899506
chr3	15899596	15899597
chr3	15899681	15899682
chr3	15899699	15899700
chr3	15899833	15899834
chr3	15899866	15899867
chr3	15900016	15900017
chr3	15900038	15900039
chr3	15900070	15900071
chr3	15900098	15900099
chr3	15900385	15900386
chr3	15900592	15900593
chr3	15900625	15900626
chr3	15900771	15900772
chr3	15900856	15900857
chr3	15900891	15900892
chr3	15900961	15900962
chr3	15900962	15900963
chr3	15901003	15901004
chr3	15901116	15901117
chr3	15901131	15901132
chr3	15901132	15901133
chr3	15901194	15901195
chr3	15901205	15901206
chr3	15901219	15901220
chr3	15901363	15901364
chr3	15901413	15901414
chr3	15901606	15901607
chr3	15901762	15901763
chr3	15901810	15901811
chr3	15901829	15901830
chr3	15901910	15901911
chr3	15902693	15902694
chr3	15902730	15902731
chr3	15902743	15902744
chr3	15902783	15902784
chr3	15902796	15902797
chr3	15902849	15902850
chr3	15902851	15902852
chr3	15902870	15902871
chr3	15902873	15902874
chr3	15902877	15902878
chr3	15902884	15902885
chr3	15902899	15902900
chr3	15902980	15902981
chr3	15902981	15902982
chr3	15903112	15903113
chr3	15903135	15903136
chr3	15903162	15903163
chr3	15903249	15903250
chr3	15903331	15903332
chr3	15903346	15903347
chr3	15903664	15903665
chr3	15903702	15903703
chr3	15903776	15903777
chr3	15903937	15903938
chr3	15903959	15903960
chr3	15904047	15904048
chr3	15904072	15904073
chr3	15904200	15904201
chr3	15904335	15904336
chr3	15904380	15904381
chr3	15904393	15904394
chr3	15904518	15904519
chr3	15904789	15904790
chr3	15904891	15904892
chr3	15904903	15904904
chr3	15904933	15904934
chr3	15905065	15905066
chr3	15905085	15905086
chr3	15905093	15905094
chr3	15905106	15905107
chr3	15905118	15905119
chr3	15905170	15905171
chr3	15905192	15905193
chr3	15905196	15905197
chr3	15905255	15905256
chr3	15905349	15905350
chr3	15905350	15905351
chr3	15905383	15905384
chr3	15905550	15905551
chr3	15905551	15905552
chr3	15905571	15905572
chr3	15905581	15905582
chr3	15905614	15905615
chr3	15905667	15905668
chr3	15905668	15905669
chr3	15905673	15905674
chr3	15905681	15905682
chr3	15905765	15905766
chr3	15905796	15905797
chr3	15905823	15905824
chr3	15905886	15905887
chr3	15905891	15905892
chr3	15905914	15905915
chr3	15906068	15906069
chr3	15906189	15906190
chr3	15906321	15906322
chr3	15906360	15906361
chr3	15906432	15906433
chr3	15906522	15906523
chr3	15906528	15906529
chr3	15906779	15906780
chr3	15906810	15906811
chr3	15906812	15906813
chr3	15906969	15906970
chr3	15906971	15906972
chr3	15906974	15906975
chr3	15907021	15907022
chr3	15907027	15907028
chr3	15907033	15907034
chr3	15907036	15907037
chr3	15907055	15907056
chr3	15907070	15907071
chr3	15907071	15907072
chr3	15907090	15907091
chr3	15907119	15907120
chr3	15907121	15907122
chr3	15907175	15907176
chr3	15907263	15907264
chr3	15907274	15907275
chr3	15907288	15907289
chr3	15907385	15907386
chr3	15907401	15907402
chr3	15907459	15907460
chr3	15907473	15907474
chr3	15907477	15907478
chr3	15907482	15907483
chr3	15907496	15907497
chr3	15907511	15907512
chr3	15907563	15907564
chr3	15907670	15907671
chr3	15907735	15907736
chr3	15907757	15907758
chr3	15907761	15907762
chr3	15907788	15907789
chr3	15907873	15907874
chr3	15907994	15907995
chr3	15908057	15908058
chr3	15908084	15908085
chr3	15908098	15908099
chr3	15908301	15908302
chr3	15908312	15908313
chr3	15908403	15908404
chr3	15908417	15908418
chr3	15908466	15908467
chr3	15908474	15908475
chr3	15908498	15908499
chr3	15908517	15908518
chr3	15908730	15908731
chr3	15909276	15909277
chr3	15909350	15909351
chr3	15909376	15909377
chr3	15909458	15909459
chr3	15909535	15909536
chr3	15909570	15909571
chr3	15909597	15909598
chr3	15909618	15909619
chr3	15909650	15909651
chr3	15909752	15909753
chr3	15909774	15909775
chr3	15909895	15909896
chr3	15909928	15909929
chr3	15909952	15909953
chr3	15910026	15910027
chr3	15910132	15910133
chr3	15910175	15910176
chr3	15910362	15910363
chr3	15910375	15910376
chr3	15910443	15910444
chr3	15910796	15910797
chr3	15911006	15911007
chr3	15911216	15911217
chr3	15911370	15911371
chr3	15911883	15911884
chr3	15911913	15911914
chr3	15912285	15912286
chr3	15912326	15912327
chr3	15912407	15912408
chr3	15912437	15912438
chr3	15912715	15912716
chr3	15912751	15912752
chr3	15912791	15912792
chr3	15912842	15912843
chr3	15912876	15912877
chr3	15913006	15913007
chr3	15913043	15913044
chr3	15913178	15913179
chr3	15913196	15913197
chr3	15913431	15913432
chr3	15913566	15913567
chr3	15913663	15913664
chr3	15913984	15913985
chr3	15914118	15914119
chr3	15914135	15914136
chr3	15914180	15914181
chr3	15914223	15914224
chr3	15914246	15914247
chr3	15914281	15914282
chr3	15914600	15914601
chr3	15914775	15914776
chr3	15914793	15914794
chr3	15914797	15914798
chr3	15915003	15915004
chr3	15915035	15915036
chr3	15915092	15915093
chr3	15915185	15915186
chr3	15915313	15915314
chr3	15915316	15915317
chr3	15915317	15915318
chr3	15915486	15915487
chr3	15915562	15915563
chr3	15915662	15915663
chr3	15915719	15915720
chr3	15915828	15915829
chr3	15915865	15915866
chr3	15915943	15915944
chr3	15916027	15916028
chr3	15916062	15916063
chr3	15916232	15916233
chr3	15916356	15916357
chr3	15916480	15916481
chr3	15916619	15916620
chr3	15916742	15916743
chr3	15917083	15917084
chr3	15917136	15917137
chr3	15917178	15917179
chr3	15917184	15917185
chr3	15917234	15917235
chr3	15917263	15917264
chr3	15917472	15917473
chr3	15917519	15917520
chr3	15917617	15917618
chr3	15917824	15917825
chr3	15917825	15917826
chr3	15917837	15917838
chr3	15917894	15917895
chr3	15917895	15917896
chr3	15918000	15918001
chr3	15918059	15918060
chr3	15918230	15918231
chr3	15918272	15918273
chr3	15918298	15918299
chr3	15918314	15918315
chr3	15918387	15918388
chr3	15918388	15918389
chr3	15918393	15918394
chr3	15918396	15918397
chr3	15918595	15918596
chr3	15918596	15918597
chr3	15918694	15918695
chr3	15918721	15918722
chr3	15918799	15918800
chr3	15918862	15918863
chr3	15919164	15919165
chr3	15919606	15919607
chr3	15919663	15919664
chr3	15919891	15919892
chr3	15920125	15920126
chr3	15920327	15920328
chr3	15920375	15920376
chr3	15920403	15920404
chr3	15920922	15920923
chr3	15921205	15921206
chr3	15921521	15921522
chr3	15921522	15921523
chr3	15921921	15921922
chr3	15922154	15922155
chr3	15922543	15922544
chr3	15922585	15922586
chr3	15929149	15929150
chr3	15929207	15929208
chr3	15929313	15929314
chr3	15929369	15929370
chr3	15929373	15929374
chr3	15929386	15929387
chr3	15929401	15929402
chr3	15929586	15929587
chr3	15929708	15929709
chr3	15929824	15929825
chr3	15929947	15929948
chr3	15929983	15929984
chr3	15929989	15929990
chr3	15930049	15930050
chr3	15930156	15930157
chr3	15930212	15930213
chr3	15930228	15930229
chr3	15930378	15930379
chr3	15930512	15930513
chr3	15930656	15930657
chr3	15930697	15930698
chr3	15930775	15930776
chr3	15930798	15930799
chr3	15930823	15930824
chr3	15930860	15930861
chr3	15930986	15930987
chr3	15931017	15931018
chr3	15931118	15931119
chr3	15931288	15931289
chr3	15931292	15931293
chr3	15931343	15931344
chr3	15931358	15931359
chr3	15931371	15931372
chr3	15931411	15931412
chr3	15931704	15931705
chr3	15931710	15931711
chr3	15931778	15931779
chr3	15931789	15931790
chr3	15931797	15931798
chr3	15932039	15932040
chr3	15932047	15932048
chr3	15932048	15932049
chr3	15932070	15932071
chr3	15932218	15932219
chr3	15932346	15932347
chr3	15932357	15932358
chr3	15932418	15932419
chr3	15932506	15932507
chr3	15932598	15932599
chr3	15932824	15932825
chr3	15932853	15932854
chr3	15932865	15932866
chr3	15932913	15932914
chr3	15933331	15933332
chr3	15933464	15933465
chr3	15933695	15933696
chr3	15933754	15933755
chr3	15933755	15933756
chr3	15933769	15933770
chr3	15933863	15933864
chr3	15934244	15934245
chr3	15934612	15934613
chr3	15934615	15934616
chr3	15934631	15934632
chr3	15934652	15934653
chr3	15935087	15935088
chr3	15935533	15935534
chr3	15935595	15935596
chr3	15935614	15935615
chr3	15935766	15935767
chr3	15936003	15936004
chr3	15936177	15936178
chr3	15936226	15936227
chr3	15936232	15936233
chr3	15936247	15936248
chr3	15936269	15936270
chr3	15936338	15936339
chr3	15936368	15936369
chr3	15936467	15936468
chr3	15936893	15936894
chr3	15937636	15937637
chr3	15937701	15937702
chr3	15938003	15938004
chr3	15938031	15938032
chr3	15938213	15938214
chr3	15938254	15938255
chr3	15938351	15938352
chr3	15938564	15938565
chr3	15939282	15939283
chr3	15939366	15939367
chr3	15939415	15939416
chr3	15939564	15939565
chr3	15939697	15939698
chr3	15939738	15939739
chr3	15939773	15939774
chr3	15939920	15939921
chr3	15940068	15940069
chr3	15940184	15940185
chr3	15940324	15940325
chr3	15940531	15940532
chr3	15940909	15940910
chr3	15941334	15941335
chr3	15941642	15941643
chr3	15941655	15941656
chr3	15941929	15941930
chr3	15942052	15942053
chr3	15942076	15942077
chr3	15942134	15942135
chr3	15942328	15942329
chr3	15942470	15942471
chr3	15942671	15942672
chr3	15943045	15943046
chr3	15943396	15943397
chr3	15943564	15943565
chr3	15943610	15943611
chr3	15943612	15943613
chr3	15943622	15943623
chr3	15943646	15943647
chr3	15943950	15943951
chr3	15944124	15944125
chr3	15944243	15944244
chr3	15944426	15944427
chr3	15944902	15944903
chr3	15945430	15945431
chr3	15946057	15946058
chr3	15946127	15946128
chr3	15946284	15946285
chr3	15946348	15946349
chr3	15946528	15946529
chr3	15946622	15946623
chr3	15946773	15946774
chr3	15946823	15946824
chr3	15946849	15946850
chr3	15946915	15946916
chr3	15946993	15946994
chr3	15947146	15947147
chr3	15947233	15947234
chr3	15947362	15947363
chr3	15947465	15947466
chr3	15947467	15947468
chr3	15947474	15947475
chr3	15947476	15947477
chr3	15947503	15947504
chr3	15947508	15947509
chr3	15947528	15947529
chr3	15947661	15947662
chr3	15947676	15947677
chr3	15947697	15947698
chr3	15947739	15947740
chr3	15948060	15948061
chr3	15948319	15948320
chr3	15948428	15948429
chr3	15948478	15948479
chr3	15948488	15948489
chr3	15948553	15948554
chr3	15948588	15948589
chr3	15948658	15948659
chr3	15948838	15948839
chr3	15948880	15948881
chr3	15948932	15948933
chr3	15949045	15949046
chr3	15949100	15949101
chr3	15949130	15949131
chr3	15949218	15949219
chr3	15949289	15949290
chr3	15949533	15949534
chr3	15949558	15949559
chr3	15949776	15949777
chr3	15949777	15949778
chr3	15949934	15949935
chr3	15949972	15949973
chr3	15950206	15950207
chr3	15950345	15950346
chr3	15950350	15950351
chr3	15950408	15950409
chr3	15950496	15950497
chr3	15950659	15950660
chr3	15950773	15950774
chr3	15950821	15950822
chr3	15950934	15950935
chr3	15950939	15950940
chr3	15950973	15950974
chr3	15950974	15950975
chr3	15951160	15951161
chr3	15951187	15951188
chr3	15951391	15951392
chr3	15951435	15951436
chr3	15951494	15951495
chr3	15951612	15951613
chr3	15951722	15951723
chr3	15951749	15951750
chr3	15951812	15951813
chr3	15951936	15951937
chr3	15951954	15951955
chr3	15951971	15951972
chr3	15951988	15951989
chr3	15952231	15952232
chr3	15952282	15952283
chr3	15952313	15952314
chr3	15952518	15952519
chr3	15952643	15952644
chr3	15952649	15952650
chr3	15952664	15952665
chr3	15952785	15952786
chr3	15952787	15952788
chr3	15952800	15952801
chr3	15952811	15952812
chr3	15952831	15952832
chr3	15952915	15952916
chr3	15952979	15952980
chr3	15952980	15952981
chr3	15953100	15953101
chr3	15953159	15953160
chr3	15953177	15953178
chr3	15953185	15953186
chr3	15953189	15953190
chr3	15953344	15953345
chr3	15953384	15953385
chr3	15953412	15953413
chr3	15953547	15953548
chr3	15953565	15953566
chr3	15953756	15953757
chr3	15953863	15953864
chr3	15953880	15953881
chr3	15953905	15953906
chr3	15954069	15954070
chr3	15954218	15954219
chr3	15954261	15954262
chr3	15954289	15954290
chr3	15954300	15954301
chr3	15954460	15954461
chr3	15954904	15954905
chr3	15954918	15954919
chr3	15954959	15954960
chr3	15955004	15955005
chr3	15955017	15955018
chr3	15955644	15955645
chr3	15955661	15955662
chr3	15955670	15955671
chr3	15955713	15955714
chr3	15955954	15955955
chr3	15956132	15956133
chr3	15956160	15956161
chr3	15956248	15956249
chr3	15956299	15956300
chr3	15956391	15956392
chr3	15956413	15956414
chr3	15956432	15956433
chr3	15956435	15956436
chr3	15956519	15956520
chr3	15956546	15956547
chr3	15956645	15956646
chr3	15956848	15956849
chr3	15956865	15956866
chr3	15956969	15956970
chr3	15957159	15957160
chr3	15957179	15957180
chr3	15957203	15957204
chr3	15957207	15957208
chr3	15957208	15957209
chr3	15957361	15957362
chr3	15957375	15957376
chr3	15957383	15957384
chr3	15957418	15957419
chr3	15957488	15957489
chr3	15957557	15957558
chr3	15957589	15957590
chr3	15957599	15957600
chr3	15957645	15957646
chr3	15957650	15957651
chr3	15957699	15957700
chr3	15957703	15957704
chr3	15957707	15957708
chr3	15957736	15957737
chr3	15957741	15957742
chr3	15957753	15957754
chr3	15957815	15957816
chr3	15957830	15957831
chr3	15957875	15957876
chr3	15957901	15957902
chr3	15957941	15957942
chr3	15958017	15958018
chr3	15958034	15958035
chr3	15958261	15958262
chr3	15958344	15958345
chr3	15958358	15958359
chr3	15958360	15958361
chr3	15958398	15958399
chr3	15958411	15958412
chr3	15958422	15958423
chr3	15958437	15958438
chr3	15958539	15958540
chr3	15958581	15958582
chr3	15958584	15958585
chr3	15958602	15958603
chr3	15958641	15958642
chr3	15958700	15958701
chr3	15958725	15958726
chr3	15958727	15958728
chr3	15958729	15958730
chr3	15958730	15958731
chr3	15958742	15958743
chr3	15958765	15958766
chr3	15958925	15958926
chr3	15958988	15958989
chr3	15959053	15959054
chr3	15959094	15959095
chr3	15959095	15959096
chr3	15959167	15959168
chr3	15959205	15959206
chr3	15959232	15959233
chr3	15959241	15959242
chr3	15959248	15959249
chr3	15959281	15959282
chr3	15959283	15959284
chr3	15959284	15959285
chr3	15959309	15959310
chr3	15959310	15959311
chr3	15959311	15959312
chr3	15959314	15959315
chr3	15959317	15959318
chr3	15959321	15959322
chr3	15959356	15959357
chr3	15959362	15959363
chr3	15959409	15959410
chr3	15959463	15959464
chr3	15959550	15959551
chr3	15959586	15959587
chr3	15959627	15959628
chr3	15959780	15959781
chr3	15959803	15959804
chr3	15959811	15959812
chr3	15959915	15959916
chr3	15960060	15960061
chr3	15960107	15960108
chr3	15960118	15960119
chr3	15960136	15960137
chr3	15960212	15960213
chr3	15960250	15960251
chr3	15960251	15960252
chr3	15960276	15960277
chr3	15960312	15960313
chr3	15960328	15960329
chr3	15960452	15960453
chr3	15960463	15960464
chr3	15960464	15960465
chr3	15960517	15960518
chr3	15960518	15960519
chr3	15960526	15960527
chr3	15960555	15960556
chr3	15960564	15960565
chr3	15960569	15960570
chr3	15960582	15960583
chr3	15960591	15960592
chr3	15960657	15960658
chr3	15960689	15960690
chr3	15960703	15960704
chr3	15960743	15960744
chr3	15960783	15960784
chr3	15960784	15960785
chr3	15960826	15960827
chr3	15960917	15960918
chr3	15960957	15960958
chr3	15960958	15960959
chr3	15960996	15960997
chr3	15961010	15961011
chr3	15961039	15961040
chr3	15961044	15961045
chr3	15961054	15961055
chr3	15961058	15961059
chr3	15961082	15961083
chr3	15961115	15961116
chr3	15961120	15961121
chr3	15961149	15961150
chr3	15961208	15961209
chr3	15961215	15961216
chr3	15961226	15961227
chr3	15961232	15961233
chr3	15961236	15961237
chr3	15961275	15961276
chr3	15961282	15961283
chr3	15961329	15961330
chr3	15961357	15961358
chr3	15961362	15961363
chr3	15961379	15961380
chr3	15961380	15961381
chr3	15961384	15961385
chr3	15961394	15961395
chr3	15961406	15961407
chr3	15961417	15961418
chr3	15961421	15961422
chr3	15961460	15961461
chr3	15961482	15961483
chr3	15961489	15961490
chr3	15961523	15961524
chr3	15961526	15961527
chr3	15961527	15961528
chr3	15961540	15961541
chr3	15961586	15961587
chr3	15961606	15961607
chr3	15961608	15961609
chr3	15961667	15961668
chr3	15961732	15961733
chr3	15961748	15961749
chr3	15961751	15961752
chr3	15961777	15961778
chr3	15961782	15961783
chr3	15961783	15961784
chr3	15961796	15961797
chr3	15961800	15961801
chr3	15961801	15961802
chr3	15961805	15961806
chr3	15961811	15961812
chr3	15961817	15961818
chr3	15961820	15961821
chr3	15961845	15961846
chr3	15961846	15961847
chr3	15961854	15961855
chr3	15961858	15961859
chr3	15961866	15961867
chr3	15961885	15961886
chr3	15961889	15961890
chr3	15961893	15961894
chr3	15961906	15961907
chr3	15961916	15961917
chr3	15961918	15961919
chr3	15961924	15961925
chr3	15961948	15961949
chr3	15961954	15961955
chr3	15962004	15962005
chr3	15962023	15962024
chr3	15962032	15962033
chr3	15962038	15962039
chr3	15962207	15962208
chr3	15962214	15962215
chr3	15962283	15962284
chr3	15962289	15962290
chr3	15962297	15962298
chr3	15962304	15962305
chr3	15962307	15962308
chr3	15962314	15962315
chr3	15962325	15962326
chr3	15962331	15962332
chr3	15962353	15962354
chr3	15962373	15962374
chr3	15962463	15962464
chr3	15962477	15962478
chr3	15962503	15962504
chr3	15962539	15962540
chr3	15962543	15962544
chr3	15962548	15962549
chr3	15962785	15962786
chr3	15962806	15962807
chr3	15962859	15962860
chr3	15962868	15962869
chr3	15962882	15962883
chr3	15962888	15962889
chr3	15962926	15962927
chr3	15962939	15962940
chr3	15962944	15962945
chr3	15962952	15962953
chr3	15962978	15962979
chr3	15962981	15962982
chr3	15962983	15962984
chr3	15962993	15962994
chr3	15962994	15962995
chr3	15962998	15962999
chr3	15963020	15963021
chr3	15963429	15963430
chr3	15963457	15963458
chr3	15963458	15963459
chr3	15963480	15963481
chr3	15963496	15963497
chr3	15963498	15963499
chr3	15964836	15964837
chr3	15966732	15966733
chr3	15967131	15967132
chr3	15967845	15967846
chr3	15967861	15967862
chr3	15967939	15967940
chr3	15967943	15967944
chr3	15968077	15968078
chr3	15968079	15968080
chr3	15968113	15968114
chr3	15968156	15968157
chr3	15968159	15968160
chr3	15968200	15968201
chr3	15968234	15968235
chr3	15968253	15968254
chr3	15968290	15968291
chr3	15968297	15968298
chr3	15968308	15968309
chr3	15968465	15968466
chr3	15968495	15968496
chr3	15968572	15968573
chr3	15968574	15968575
chr3	15968609	15968610
chr3	15968684	15968685
chr3	15968688	15968689
chr3	15968785	15968786
chr3	15969009	15969010
chr3	15969233	15969234
chr3	15969261	15969262
chr3	15969286	15969287
chr3	15969308	15969309
chr3	15969312	15969313
chr3	15969327	15969328
chr3	15969401	15969402
chr3	15969423	15969424
chr3	15969469	15969470
chr3	15969509	15969510
chr3	15969537	15969538
chr3	15969597	15969598
chr3	15969598	15969599
chr3	15969618	15969619
chr3	15969620	15969621
chr3	15969669	15969670
chr3	15969676	15969677
chr3	15969702	15969703
chr3	15969761	15969762
chr3	15969791	15969792
chr3	15969838	15969839
chr3	15969850	15969851
chr3	15969863	15969864
chr3	15969879	15969880
chr3	15970002	15970003
chr3	15970033	15970034
chr3	15970103	15970104
chr3	15970126	15970127
chr3	15970205	15970206
chr3	15970214	15970215
chr3	15970218	15970219
chr3	15970221	15970222
chr3	15970243	15970244
chr3	15970248	15970249
chr3	15970249	15970250
chr3	15970263	15970264
chr3	15970272	15970273
chr3	15970313	15970314
chr3	15970345	15970346
chr3	15970372	15970373
chr3	15970375	15970376
chr3	15970391	15970392
chr3	15970506	15970507
chr3	15970561	15970562
chr3	15970566	15970567
chr3	15970570	15970571
chr3	15970617	15970618
chr3	15970664	15970665
chr3	15970672	15970673
chr3	15970680	15970681
chr3	15970681	15970682
chr3	15970692	15970693
chr3	15970719	15970720
chr3	15970749	15970750
chr3	15970750	15970751
chr3	15970754	15970755
chr3	15970764	15970765
chr3	15970794	15970795
chr3	15970807	15970808
chr3	15970823	15970824
chr3	15970839	15970840
chr3	15970860	15970861
chr3	15970864	15970865
chr3	15970881	15970882
chr3	15970915	15970916
chr3	15970951	15970952
chr3	15970971	15970972
chr3	15970991	15970992
chr3	15971010	15971011
chr3	15971038	15971039
chr3	15971039	15971040
chr3	15971041	15971042
chr3	15971051	15971052
chr3	15971151	15971152
chr3	15971162	15971163
chr3	15971165	15971166
chr3	15971184	15971185
chr3	15971792	15971793
chr3	15971802	15971803
chr3	15971861	15971862
chr3	15972283	15972284
chr3	15972332	15972333
chr3	15972363	15972364
chr3	15972385	15972386
chr3	15972409	15972410
chr3	15972445	15972446
chr3	15972468	15972469
chr3	15972522	15972523
chr3	15972756	15972757
chr3	15972773	15972774
chr3	15972791	15972792
chr3	15972826	15972827
chr3	15972841	15972842
chr3	15973044	15973045
chr3	15973045	15973046
chr3	15973132	15973133
chr3	15973153	15973154
chr3	15973154	15973155
chr3	15973155	15973156
chr3	15973170	15973171
chr3	15973234	15973235
chr3	15973239	15973240
chr3	15973257	15973258
chr3	15973260	15973261
chr3	15973282	15973283
chr3	15973305	15973306
chr3	15973321	15973322
chr3	15973492	15973493
chr3	15973515	15973516
chr3	15973531	15973532
chr3	15973561	15973562
chr3	15973692	15973693
chr3	15973695	15973696
chr3	15973725	15973726
chr3	15973726	15973727
chr3	15973740	15973741
chr3	15973754	15973755
chr3	15974000	15974001
chr3	15974011	15974012
chr3	15974015	15974016
chr3	15974065	15974066
chr3	15974069	15974070
chr3	15974075	15974076
chr3	15974079	15974080
chr3	15974089	15974090
chr3	15974090	15974091
chr3	15974103	15974104
chr3	15974114	15974115
chr3	15974118	15974119
chr3	15974259	15974260
chr3	15974548	15974549
chr3	15974656	15974657
chr3	15974659	15974660
chr3	15975247	15975248
chr3	15975254	15975255
chr3	15975261	15975262
chr3	15975277	15975278
chr3	15975330	15975331
chr3	15975353	15975354
chr3	15975373	15975374
chr3	15975387	15975388
chr3	15975397	15975398
chr3	15975403	15975404
chr3	15975505	15975506
chr3	15975509	15975510
chr3	15975511	15975512
chr3	15975556	15975557
chr3	15975559	15975560
chr3	15975572	15975573
chr3	15975587	15975588
chr3	15976041	15976042
chr3	15977097	15977098
chr3	15977144	15977145
chr3	15977145	15977146
chr3	15977154	15977155
chr3	15977373	15977374
chr3	15977375	15977376
chr3	15977395	15977396
chr3	15977396	15977397
chr3	15977416	15977417
chr3	15977424	15977425
chr3	15977432	15977433
chr3	15977433	15977434
chr3	15977481	15977482
chr3	15977500	15977501
chr3	15977520	15977521
chr3	15977525	15977526
chr3	15977538	15977539
chr3	15977546	15977547
chr3	15977549	15977550
chr3	15977573	15977574
chr3	15977588	15977589
chr3	15977600	15977601
chr3	15977676	15977677
chr3	15977693	15977694
chr3	15977701	15977702
chr3	15977734	15977735
chr3	15977764	15977765
chr3	15977779	15977780
chr3	15977798	15977799
chr3	15977801	15977802
chr3	15977803	15977804
chr3	15977953	15977954
chr3	15977994	15977995
chr3	15978002	15978003
chr3	15978009	15978010
chr3	15978016	15978017
chr3	15978028	15978029
chr3	15980596	15980597
chr3	15980610	15980611
chr3	15981864	15981865
chr3	15982224	15982225
chr3	15982229	15982230
chr3	15982230	15982231
chr3	15982233	15982234
chr3	15982234	15982235
chr3	15982244	15982245
chr3	15982283	15982284
chr3	15982306	15982307
chr3	15982575	15982576
chr3	15982592	15982593
chr3	15982600	15982601
chr3	15982603	15982604
chr3	15982613	15982614
chr3	15982623	15982624
chr3	15982625	15982626
chr3	15982630	15982631
chr3	15983034	15983035
chr3	15983052	15983053
chr3	15983057	15983058
chr3	15983058	15983059
chr3	15983064	15983065
chr3	15983071	15983072
chr3	15983072	15983073
chr3	15983073	15983074
chr3	15983076	15983077
chr3	15983077	15983078
chr3	15983094	15983095
chr3	15983428	15983429
chr3	15983435	15983436
chr3	15983437	15983438
chr3	15983459	15983460
chr3	15983465	15983466
chr3	15983468	15983469
chr3	15983495	15983496
chr3	15983504	15983505
chr3	15983524	15983525
chr3	15983542	15983543
chr3	15983565	15983566
chr3	15985530	15985531
chr3	15985609	15985610
chr3	15985933	15985934
chr3	15985945	15985946
chr3	15985957	15985958
chr3	15989323	15989324
chr3	15989338	15989339
chr3	15989343	15989344
chr3	15989366	15989367
chr3	15989404	15989405
chr3	15989439	15989440
chr3	15989955	15989956
chr3	15989962	15989963
chr3	15991178	15991179
chr3	15991306	15991307
chr3	15991334	15991335
chr3	15991340	15991341
chr3	15991349	15991350
chr3	15991401	15991402
chr3	15991402	15991403
chr3	15991444	15991445
chr3	15991453	15991454
chr3	15991458	15991459
chr3	15991478	15991479
chr3	15991488	15991489
chr3	15991520	15991521
chr3	15991538	15991539
chr3	15991550	15991551
chr3	15991552	15991553
chr3	15991554	15991555
chr3	15991611	15991612
chr3	15991612	15991613
chr3	15991613	15991614
chr3	15991614	15991615
chr3	15991620	15991621
chr3	15991624	15991625
chr3	15991629	15991630
chr3	15991641	15991642
chr3	15991708	15991709
chr3	15991717	15991718
chr3	15991742	15991743
chr3	15991753	15991754
chr3	15991779	15991780
chr3	15991795	15991796
chr3	15991805	15991806
chr3	15991824	15991825
chr3	15991837	15991838
chr3	15991872	15991873
chr3	15991881	15991882
chr3	15991896	15991897
chr3	15991897	15991898
chr3	15991899	15991900
chr3	15991918	15991919
chr3	15991928	15991929
chr3	15992039	15992040
chr3	15992040	15992041
chr3	15992041	15992042
chr3	15992247	15992248
chr3	15992307	15992308
chr3	15992309	15992310
chr3	15992318	15992319
chr3	15992333	15992334
chr3	15992339	15992340
chr3	15992345	15992346
chr3	15992347	15992348
chr3	15992370	15992371
chr3	15992372	15992373
chr3	15992379	15992380
chr3	15992400	15992401
chr3	15992401	15992402
chr3	15992403	15992404
chr3	15992461	15992462
chr3	15992462	15992463
chr3	15992484	15992485
chr3	15992577	15992578
chr3	15992612	15992613
chr3	15992615	15992616
chr3	15992617	15992618
chr3	15992629	15992630
chr3	15992630	15992631
chr3	15992646	15992647
chr3	15992732	15992733
chr3	15992753	15992754
chr3	15992756	15992757
chr3	15992787	15992788
chr3	15992851	15992852
chr3	15992859	15992860
chr3	15992932	15992933
chr3	15992953	15992954
chr3	15992972	15992973
chr3	15992978	15992979
chr3	15993008	15993009
chr3	15993011	15993012
chr3	15993074	15993075
chr3	15993082	15993083
chr3	15993111	15993112
chr3	15993151	15993152
chr3	15993154	15993155
chr3	15993156	15993157
chr3	15993189	15993190
chr3	15993223	15993224
chr3	15993246	15993247
chr3	15993247	15993248
chr3	15993271	15993272
chr3	15993291	15993292
chr3	15993324	15993325
chr3	15993408	15993409
chr3	15993423	15993424
chr3	15993453	15993454
chr3	15993454	15993455
chr3	15993462	15993463
chr3	15993468	15993469
chr3	15993475	15993476
chr3	15993503	15993504
chr3	15993508	15993509
chr3	15993562	15993563
chr3	15993583	15993584
chr3	15993596	15993597
chr3	15993598	15993599
chr3	15993603	15993604
chr3	15993605	15993606
chr3	15993616	15993617
chr3	15993626	15993627
chr3	15993639	15993640
chr3	15993647	15993648
chr3	15993654	15993655
chr3	15993660	15993661
chr3	15993690	15993691
chr3	15993696	15993697
chr3	15993699	15993700
chr3	15993746	15993747
chr3	15993747	15993748
chr3	15993749	15993750
chr3	15993756	15993757
chr3	15993758	15993759
chr3	15993765	15993766
chr3	15993778	15993779
chr3	15993783	15993784
chr3	15993829	15993830
chr3	15993839	15993840
chr3	15993979	15993980
chr3	15993981	15993982
chr3	15993990	15993991
chr3	15994000	15994001
chr3	15994050	15994051
chr3	15994053	15994054
chr3	15994058	15994059
chr3	15994062	15994063
chr3	15994072	15994073
chr3	15994079	15994080
chr3	15994098	15994099
chr3	15994111	15994112
chr3	15994118	15994119
chr3	15994167	15994168
chr3	15994191	15994192
chr3	15994218	15994219
chr3	15994240	15994241
chr3	15994247	15994248
chr3	15994249	15994250
chr3	15994370	15994371
chr3	15994390	15994391
chr3	15994391	15994392
chr3	15994434	15994435
chr3	15994454	15994455
chr3	15994456	15994457
chr3	15994468	15994469
chr3	15994474	15994475
chr3	15994478	15994479
chr3	15994505	15994506
chr3	15994507	15994508
chr3	15994538	15994539
chr3	15994558	15994559
chr3	15994565	15994566
chr3	15994566	15994567
chr3	15994568	15994569
chr3	15994570	15994571
chr3	15994583	15994584
chr3	15994585	15994586
chr3	15994588	15994589
chr3	15994591	15994592
chr3	15994597	15994598
chr3	15994599	15994600
chr3	15994602	15994603
chr3	15994682	15994683
chr3	15994755	15994756
chr3	15994768	15994769
chr3	15994782	15994783
chr3	15994824	15994825
chr3	15994834	15994835
chr3	15994867	15994868
chr3	15994916	15994917
chr3	15994921	15994922
chr3	15994950	15994951
chr3	15994954	15994955
chr3	15994976	15994977
chr3	15994998	15994999
chr3	15995033	15995034
chr3	15995036	15995037
chr3	15995048	15995049
chr3	15995063	15995064
chr3	15995071	15995072
chr3	15995083	15995084
chr3	15995084	15995085
chr3	15995095	15995096
chr3	15995138	15995139
chr3	15995208	15995209
chr3	15995301	15995302
chr3	15995338	15995339
chr3	15995355	15995356
chr3	15995378	15995379
chr3	15995391	15995392
chr3	15995537	15995538
chr3	15995567	15995568
chr3	15995583	15995584
chr3	15995584	15995585
chr3	15995602	15995603
chr3	15995651	15995652
chr3	15995896	15995897
chr3	15996007	15996008
chr3	15996057	15996058
chr3	15996063	15996064
chr3	15996089	15996090
chr3	15996307	15996308
chr3	15996324	15996325
chr3	15996336	15996337
chr3	15996341	15996342
chr3	15996342	15996343
chr3	15996365	15996366
chr3	15996437	15996438
chr3	15996466	15996467
chr3	15996476	15996477
chr3	15996484	15996485
chr3	15996595	15996596
chr3	15996626	15996627
chr3	15996632	15996633
chr3	15996652	15996653
chr3	15996683	15996684
chr3	15996703	15996704
chr3	15996747	15996748
chr3	15996754	15996755
chr3	15996786	15996787
chr3	15996794	15996795
chr3	15996837	15996838
chr3	15996872	15996873
chr3	15996917	15996918
chr3	15996984	15996985
chr3	15996986	15996987
chr3	15996988	15996989
chr3	15997015	15997016
chr3	15997020	15997021
chr3	15997030	15997031
chr3	15997049	15997050
chr3	15997082	15997083
chr3	15997164	15997165
chr3	15997264	15997265
chr3	15997274	15997275
chr3	15997300	15997301
chr3	15997665	15997666
chr3	15998652	15998653
chr3	15998712	15998713
chr3	15998718	15998719
chr3	15999249	15999250
chr3	15999904	15999905
chr3	16000085	16000086
chr3	16000088	16000089
chr3	16000120	16000121
chr3	16000272	16000273
chr3	16000284	16000285
chr3	16000294	16000295
chr3	16000698	16000699
chr3	16001537	16001538
chr3	16003914	16003915
chr3	16004541	16004542
chr3	16004564	16004565
chr3	16004754	16004755
chr3	16005090	16005091
chr3	16005126	16005127
chr3	16005130	16005131
chr3	16007146	16007147
chr3	16010925	16010926
chr3	16010958	16010959
chr3	16010967	16010968
chr3	16011031	16011032
chr3	16011720	16011721
chr3	16011721	16011722
chr3	16011771	16011772
chr3	16011808	16011809
chr3	16011918	16011919
chr3	16013283	16013284
chr3	16015111	16015112
chr3	16016985	16016986
chr3	16022327	16022328
chr3	16023418	16023419
chr3	16023942	16023943
chr3	16026300	16026301
chr3	16027225	16027226
chr3	16030162	16030163
chr3	16032736	16032737
chr3	16034515	16034516
chr3	16039084	16039085
chr3	16039093	16039094
chr3	16039102	16039103
chr3	16039108	16039109
chr3	16043924	16043925
chr3	16046114	16046115
chr3	16046121	16046122
chr3	16057901	16057902
chr3	16058515	16058516
chr3	16058556	16058557
chr3	16060470	16060471
chr3	16067441	16067442
chr3	16068350	16068351
chr3	16073792	16073793
chr3	16078141	16078142
chr3	16080878	16080879
chr3	16084073	16084074
chr3	16095132	16095133
chr3	16095146	16095147
chr3	16096627	16096628
chr3	16099998	16099999
chr3	16110104	16110105
chr3	16110220	16110221
chr3	16112172	16112173
chr3	16112176	16112177
chr3	16118399	16118400
chr3	16120661	16120662
chr3	16124230	16124231
chr3	16124258	16124259
chr3	16124367	16124368
chr3	16124406	16124407
chr3	16124482	16124483
chr3	16124498	16124499
chr3	16124552	16124553
chr3	16124581	16124582
chr3	16124617	16124618
chr3	16124699	16124700
chr3	16124801	16124802
chr3	16124835	16124836
chr3	16124937	16124938
chr3	16124979	16124980
chr3	16125077	16125078
chr3	16125147	16125148
chr3	16125310	16125311
chr3	16125321	16125322
chr3	16125356	16125357
chr3	16125463	16125464
chr3	16125507	16125508
chr3	16125524	16125525
chr3	16125526	16125527
chr3	16125589	16125590
chr3	16125616	16125617
chr3	16125643	16125644
chr3	16125657	16125658
chr3	16125658	16125659
chr3	16125702	16125703
chr3	16125715	16125716
chr3	16125725	16125726
chr3	16125971	16125972
chr3	16125979	16125980
chr3	16126048	16126049
chr3	16126279	16126280
chr3	16126337	16126338
chr3	16126338	16126339
chr3	16126559	16126560
chr3	16127855	16127856
chr3	16127921	16127922
chr3	16127949	16127950
chr3	16127986	16127987
chr3	16127996	16127997
chr3	16127997	16127998
chr3	16128053	16128054
chr3	16128149	16128150
chr3	16128166	16128167
chr3	16128190	16128191
chr3	16128248	16128249
chr3	16128323	16128324
chr3	16128378	16128379
chr3	16128409	16128410
chr3	16128522	16128523
chr3	16128525	16128526
chr3	16128569	16128570
chr3	16128645	16128646
chr3	16128707	16128708
chr3	16128722	16128723
chr3	16128741	16128742
chr3	16128799	16128800
chr3	16128805	16128806
chr3	16128806	16128807
chr3	16128815	16128816
chr3	16128851	16128852
chr3	16128861	16128862
chr3	16128917	16128918
chr3	16128982	16128983
chr3	16129035	16129036
chr3	16129054	16129055
chr3	16129089	16129090
chr3	16129128	16129129
chr3	16129185	16129186
chr3	16129198	16129199
chr3	16129199	16129200
chr3	16129276	16129277
chr3	16129303	16129304
chr3	16129321	16129322
chr3	16129327	16129328
chr3	16129347	16129348
chr3	16129414	16129415
chr3	16129546	16129547
chr3	16129698	16129699
chr3	16130376	16130377
chr3	16130450	16130451
chr3	16131228	16131229
chr3	16131493	16131494
chr3	16133287	16133288
chr3	16133385	16133386
chr3	16133953	16133954
chr3	16134256	16134257
chr3	16134679	16134680
chr3	16135436	16135437
chr3	16135644	16135645
chr3	16136549	16136550
chr3	16136628	16136629
chr3	16137776	16137777
chr3	16139797	16139798
chr3	16139873	16139874
chr3	16140173	16140174
chr3	16140406	16140407
chr3	16140431	16140432
chr3	16140439	16140440
chr3	16140471	16140472
chr3	16140482	16140483
chr3	16140506	16140507
chr3	16140515	16140516
chr3	16140573	16140574
chr3	16140635	16140636
chr3	16140649	16140650
chr3	16140691	16140692
chr3	16140719	16140720
chr3	16140761	16140762
chr3	16140791	16140792
chr3	16140812	16140813
chr3	16140833	16140834
chr3	16140854	16140855
chr3	16140876	16140877
chr3	16141458	16141459
chr3	16141610	16141611
chr3	16141613	16141614
chr3	16141785	16141786
chr3	16141800	16141801
chr3	16142075	16142076
chr3	16142208	16142209
chr3	16142685	16142686
chr3	16142791	16142792
chr3	16142939	16142940
chr3	16142940	16142941
chr3	16143065	16143066
chr3	16143331	16143332
chr3	16143655	16143656
chr3	16143712	16143713
chr3	16143756	16143757
chr3	16146104	16146105
chr3	16146550	16146551
chr3	16147472	16147473
chr3	16147539	16147540
chr3	16147565	16147566
chr3	16147639	16147640
chr3	16148317	16148318
chr3	16150111	16150112
chr3	16150439	16150440
chr3	16150748	16150749
chr3	16151452	16151453
chr3	16151545	16151546
chr3	16151626	16151627
chr3	16151774	16151775
chr3	16151792	16151793
chr3	16151879	16151880
chr3	16151947	16151948
chr3	16152150	16152151
chr3	16152241	16152242
chr3	16152329	16152330
chr3	16152330	16152331
chr3	16152500	16152501
chr3	16152501	16152502
chr3	16152521	16152522
chr3	16152588	16152589
chr3	16152635	16152636
chr3	16152660	16152661
chr3	16152674	16152675
chr3	16152814	16152815
chr3	16152860	16152861
chr3	16152903	16152904
chr3	16152925	16152926
chr3	16153025	16153026
chr3	16153030	16153031
chr3	16153042	16153043
chr3	16153055	16153056
chr3	16153158	16153159
chr3	16153161	16153162
chr3	16153205	16153206
chr3	16153208	16153209
chr3	16153282	16153283
chr3	16153345	16153346
chr3	16153406	16153407
chr3	16153564	16153565
chr3	16153728	16153729
chr3	16153780	16153781
chr3	16153786	16153787
chr3	16153788	16153789
chr3	16153798	16153799
chr3	16153808	16153809
chr3	16153820	16153821
chr3	16153858	16153859
chr3	16153859	16153860
chr3	16153879	16153880
chr3	16153906	16153907
chr3	16154200	16154201
chr3	16154215	16154216
chr3	16154218	16154219
chr3	16154229	16154230
chr3	16154243	16154244
chr3	16154289	16154290
chr3	16154297	16154298
chr3	16154320	16154321
chr3	16154355	16154356
chr3	16154362	16154363
chr3	16154461	16154462
chr3	16154493	16154494
chr3	16154832	16154833
chr3	16154884	16154885
chr3	16154904	16154905
chr3	16154945	16154946
chr3	16155001	16155002
chr3	16155133	16155134
chr3	16155146	16155147
chr3	16155252	16155253
chr3	16155256	16155257
chr3	16155277	16155278
chr3	16155289	16155290
chr3	16155437	16155438
chr3	16155451	16155452
chr3	16155458	16155459
chr3	16155539	16155540
chr3	16155732	16155733
chr3	16155801	16155802
chr3	16155811	16155812
chr3	16155866	16155867
chr3	16155878	16155879
chr3	16155920	16155921
chr3	16156018	16156019
chr3	16156187	16156188
chr3	16156373	16156374
chr3	16156409	16156410
chr3	16156410	16156411
chr3	16156435	16156436
chr3	16156440	16156441
chr3	16156460	16156461
chr3	16156508	16156509
chr3	16156864	16156865
chr3	16156875	16156876
chr3	16156931	16156932
chr3	16157035	16157036
chr3	16157043	16157044
chr3	16157072	16157073
chr3	16157152	16157153
chr3	16157466	16157467
chr3	16157648	16157649
chr3	16157687	16157688
chr3	16157785	16157786
chr3	16158008	16158009
chr3	16158983	16158984
chr3	16162038	16162039
chr3	16162994	16162995
chr3	16163348	16163349
chr3	16163747	16163748
chr3	16163787	16163788
chr3	16163855	16163856
chr3	16163947	16163948
chr3	16163988	16163989
chr3	16164228	16164229
chr3	16165074	16165075
chr3	16165111	16165112
chr3	16167407	16167408
chr3	16168997	16168998
chr3	16174841	16174842
chr3	16175399	16175400
chr3	16177582	16177583
chr3	16179577	16179578
chr3	16181290	16181291
chr3	16183745	16183746
chr3	16183999	16184000
chr3	16184000	16184001
chr3	16184038	16184039
chr3	16184073	16184074
chr3	16184390	16184391
chr3	16185430	16185431
chr3	16185882	16185883
chr3	16187230	16187231
chr3	16188275	16188276
chr3	16188431	16188432
chr3	16189641	16189642
chr3	16189696	16189697
chr3	16189697	16189698
chr3	16190037	16190038
chr3	16190041	16190042
chr3	16190184	16190185
chr3	16190251	16190252
chr3	16190371	16190372
chr3	16190381	16190382
chr3	16190384	16190385
chr3	16190482	16190483
chr3	16190611	16190612
chr3	16190708	16190709
chr3	16190842	16190843
chr3	16190923	16190924
chr3	16190961	16190962
chr3	16191047	16191048
chr3	16191089	16191090
chr3	16191195	16191196
chr3	16191209	16191210
chr3	16191240	16191241
chr3	16191410	16191411
chr3	16191581	16191582
chr3	16191650	16191651
chr3	16191691	16191692
chr3	16191763	16191764
chr3	16191818	16191819
chr3	16191856	16191857
chr3	16191871	16191872
chr3	16191896	16191897
chr3	16192042	16192043
chr3	16192121	16192122
chr3	16192122	16192123
chr3	16192126	16192127
chr3	16192204	16192205
chr3	16192238	16192239
chr3	16192243	16192244
chr3	16192252	16192253
chr3	16192437	16192438
chr3	16192477	16192478
chr3	16192484	16192485
chr3	16192518	16192519
chr3	16192586	16192587
chr3	16192601	16192602
chr3	16192618	16192619
chr3	16192686	16192687
chr3	16192688	16192689
chr3	16192709	16192710
chr3	16192724	16192725
chr3	16192766	16192767
chr3	16192789	16192790
chr3	16192845	16192846
chr3	16192885	16192886
chr3	16193028	16193029
chr3	16193056	16193057
chr3	16193074	16193075
chr3	16193163	16193164
chr3	16193240	16193241
chr3	16193248	16193249
chr3	16193250	16193251
chr3	16193472	16193473
chr3	16193629	16193630
chr3	16193674	16193675
chr3	16193679	16193680
chr3	16193707	16193708
chr3	16193906	16193907
chr3	16193944	16193945
chr3	16195758	16195759
chr3	16196043	16196044
chr3	16196054	16196055
chr3	16196509	16196510
chr3	16196512	16196513
chr3	16196903	16196904
chr3	16197311	16197312
chr3	16197324	16197325
chr3	16198086	16198087
chr3	16198297	16198298
chr3	16198305	16198306
chr3	16199727	16199728
chr3	16199770	16199771
chr3	16199964	16199965
chr3	16201384	16201385
chr3	16201602	16201603
chr3	16206418	16206419
chr3	16208672	16208673
chr3	16209338	16209339
chr3	16209628	16209629
chr3	16209790	16209791
chr3	16211514	16211515
chr3	16212242	16212243
chr3	16212487	16212488
chr3	16212619	16212620
chr3	16212648	16212649
chr3	16213598	16213599
chr3	16216844	16216845
chr3	16218171	16218172
chr3	16218409	16218410
chr3	16218587	16218588
chr3	16218974	16218975
chr3	16218982	16218983
chr3	16220181	16220182
chr3	16221239	16221240
chr3	16221722	16221723
chr3	16222095	16222096
chr3	16222143	16222144
chr3	16222724	16222725
chr3	16223128	16223129
chr3	16223459	16223460
chr3	16223792	16223793
chr3	16224266	16224267
chr3	16224513	16224514
chr3	16226011	16226012
chr3	16226881	16226882
chr3	16226934	16226935
chr3	16227189	16227190
chr3	16227190	16227191
chr3	16227191	16227192
chr3	16227602	16227603
chr3	16227844	16227845
chr3	16229106	16229107
chr3	16229486	16229487
chr3	16230546	16230547
chr3	16230637	16230638
chr3	16231245	16231246
chr3	16231495	16231496
chr3	16232358	16232359
chr3	16233560	16233561
chr3	16234171	16234172
chr3	16236034	16236035
chr3	16237714	16237715
chr3	16239290	16239291
chr3	16239839	16239840
chr3	16239955	16239956
chr3	16240030	16240031
chr3	16240138	16240139
chr3	16240502	16240503
chr3	16240603	16240604
chr3	16241120	16241121
chr3	16241593	16241594
chr3	16241770	16241771
chr3	16242154	16242155
chr3	16242743	16242744
chr3	16242868	16242869
chr3	16242998	16242999
chr3	16243475	16243476
chr3	16243683	16243684
chr3	16243880	16243881
chr3	16244058	16244059
chr3	16244659	16244660
chr3	16244815	16244816
chr3	16245158	16245159
chr3	16245553	16245554
chr3	16246993	16246994
chr3	16247203	16247204
chr3	16247215	16247216
chr3	16247216	16247217
chr3	16248318	16248319
chr3	16248784	16248785
chr3	16249213	16249214
chr3	16249310	16249311
chr3	16249588	16249589
chr3	16249625	16249626
chr3	16249940	16249941
chr3	16250134	16250135
chr3	16250593	16250594
chr3	16250763	16250764
chr3	16250840	16250841
chr3	16250939	16250940
chr3	16251245	16251246
chr3	16251379	16251380
chr3	16251798	16251799
chr3	16252274	16252275
chr3	16252347	16252348
chr3	16252608	16252609
chr3	16252889	16252890
chr3	16252919	16252920
chr3	16253039	16253040
chr3	16253447	16253448
chr3	16253632	16253633
chr3	16254080	16254081
chr3	16254102	16254103
chr3	16254433	16254434
chr3	16254844	16254845
chr3	16254983	16254984
chr3	16255336	16255337
chr3	16256070	16256071
chr3	16256975	16256976
chr3	16257245	16257246
chr3	16257563	16257564
chr3	16257565	16257566
chr3	16257974	16257975
chr3	16259341	16259342
chr3	16260007	16260008
chr3	16260104	16260105
chr3	16260106	16260107
chr3	16260116	16260117
chr3	16260230	16260231
chr3	16260297	16260298
chr3	16260532	16260533
chr3	16260555	16260556
chr3	16260657	16260658
chr3	16260746	16260747
chr3	16261110	16261111
chr3	16261165	16261166
chr3	16261172	16261173
chr3	16261195	16261196
chr3	16261326	16261327
chr3	16261350	16261351
chr3	16261367	16261368
chr3	16261608	16261609
chr3	16261667	16261668
chr3	16262014	16262015
chr3	16262193	16262194
chr3	16262255	16262256
chr3	16262394	16262395
chr3	16262439	16262440
chr3	16262761	16262762
chr3	16262790	16262791
chr3	16262850	16262851
chr3	16262917	16262918
chr3	16262939	16262940
chr3	16262976	16262977
chr3	16263021	16263022
chr3	16263063	16263064
chr3	16263322	16263323
chr3	16263466	16263467
chr3	16263912	16263913
chr3	16264145	16264146
chr3	16264368	16264369
chr3	16264458	16264459
chr3	16264603	16264604
chr3	16264611	16264612
chr3	16264612	16264613
chr3	16264671	16264672
chr3	16264704	16264705
chr3	16264795	16264796
chr3	16264840	16264841
chr3	16264851	16264852
chr3	16264945	16264946
chr3	16264969	16264970
chr3	16264970	16264971
chr3	16265073	16265074
chr3	16265298	16265299
chr3	16265308	16265309
chr3	16265378	16265379
chr3	16265401	16265402
chr3	16265759	16265760
chr3	16265795	16265796
chr3	16265829	16265830
chr3	16265876	16265877
chr3	16265879	16265880
chr3	16265880	16265881
chr3	16265902	16265903
chr3	16265976	16265977
chr3	16266025	16266026
chr3	16266205	16266206
chr3	16266259	16266260
chr3	16266287	16266288
chr3	16266363	16266364
chr3	16266408	16266409
chr3	16266681	16266682
chr3	16266835	16266836
chr3	16267048	16267049
chr3	16267186	16267187
chr3	16267282	16267283
chr3	16267304	16267305
chr3	16267551	16267552
chr3	16267573	16267574
chr3	16267595	16267596
chr3	16267755	16267756
chr3	16267775	16267776
chr3	16267853	16267854
chr3	16267931	16267932
chr3	16268215	16268216
chr3	16268307	16268308
chr3	16268362	16268363
chr3	16268363	16268364
chr3	16268374	16268375
chr3	16268392	16268393
chr3	16268429	16268430
chr3	16268518	16268519
chr3	16268519	16268520
chr3	16268575	16268576
chr3	16268576	16268577
chr3	16268577	16268578
chr3	16268638	16268639
chr3	16268879	16268880
chr3	16270092	16270093
chr3	16270297	16270298
chr3	16270313	16270314
chr3	16270832	16270833
chr3	16271666	16271667
chr3	16271942	16271943
chr3	16271959	16271960
chr3	16271988	16271989
chr3	16272270	16272271
chr3	16273079	16273080
chr3	16274288	16274289
chr3	16274335	16274336
chr3	16274873	16274874
chr3	16275838	16275839
chr3	16275950	16275951
chr3	16279275	16279276
chr3	16281652	16281653
chr3	16282621	16282622
chr3	16283694	16283695
chr3	16284145	16284146
chr3	16285066	16285067
chr3	16285084	16285085
chr3	16285096	16285097
chr3	16285766	16285767
chr3	16286319	16286320
chr3	16286607	16286608
chr3	16286712	16286713
chr3	16286768	16286769
chr3	16288695	16288696
chr3	16288936	16288937
chr3	16289002	16289003
chr3	16289263	16289264
chr3	16291202	16291203
chr3	16291276	16291277
chr3	16291371	16291372
chr3	16293248	16293249
chr3	16293250	16293251
chr3	16293428	16293429
chr3	16293706	16293707
chr3	16297162	16297163
chr3	16297178	16297179
chr3	16297436	16297437
chr3	16298154	16298155
chr3	16298204	16298205
chr3	16298220	16298221
chr3	16298236	16298237
chr3	16298415	16298416
chr3	16298465	16298466
chr3	16298509	16298510
chr3	16298529	16298530
chr3	16298650	16298651
chr3	16298662	16298663
chr3	16298679	16298680
chr3	16298749	16298750
chr3	16298758	16298759
chr3	16298806	16298807
chr3	16298812	16298813
chr3	16298871	16298872
chr3	16298877	16298878
chr3	16298908	16298909
chr3	16298909	16298910
chr3	16298929	16298930
chr3	16300247	16300248
chr3	16300248	16300249
chr3	16302842	16302843
chr3	16303580	16303581
chr3	16304061	16304062
chr3	16304320	16304321
chr3	16305370	16305371
chr3	16305574	16305575
chr3	16305890	16305891
chr3	16306072	16306073
chr3	16307048	16307049
chr3	16307883	16307884
chr3	16309769	16309770
chr3	16309787	16309788
chr3	16309918	16309919
chr3	16310202	16310203
chr3	16310797	16310798
chr3	16310888	16310889
chr3	16313506	16313507
chr3	16314249	16314250
chr3	16314959	16314960
chr3	16315208	16315209
chr3	16317650	16317651
chr3	16317864	16317865
chr3	16318304	16318305
chr3	16318597	16318598
chr3	16318717	16318718
chr3	16318718	16318719
chr3	16318875	16318876
chr3	16318902	16318903
chr3	16319072	16319073
chr3	16319540	16319541
chr3	16320391	16320392
chr3	16320444	16320445
chr3	16320953	16320954
chr3	16320995	16320996
chr3	16321133	16321134
chr3	16321507	16321508
chr3	16322969	16322970
chr3	16323714	16323715
chr3	16326115	16326116
chr3	16326120	16326121
chr3	16326138	16326139
chr3	16326798	16326799
chr3	16326858	16326859
chr3	16327913	16327914
chr3	16330093	16330094
chr3	16330254	16330255
chr3	16331131	16331132
chr3	16331808	16331809
chr3	16332592	16332593
chr3	16334053	16334054
chr3	16335980	16335981
chr3	16336453	16336454
chr3	16336690	16336691
chr3	16337271	16337272
chr3	16339465	16339466
chr3	16339726	16339727
chr3	16340347	16340348
chr3	16341626	16341627
chr3	16342344	16342345
chr3	16342949	16342950
chr3	16343341	16343342
chr3	16343787	16343788
chr3	16346210	16346211
chr3	16346633	16346634
chr3	16347061	16347062
chr3	16348478	16348479
chr3	16348654	16348655
chr3	16348713	16348714
chr3	16348832	16348833
chr3	16349760	16349761
chr3	16350165	16350166
chr3	16351594	16351595
chr3	16352225	16352226
chr3	16353010	16353011
chr3	16353965	16353966
chr3	16355210	16355211
chr3	16356628	16356629
chr3	16357661	16357662
chr3	16357664	16357665
chr3	16358851	16358852
chr3	16360214	16360215
chr3	16361097	16361098
chr3	16361656	16361657
chr3	16363743	16363744
chr3	16363858	16363859
chr3	16364418	16364419
chr3	16364690	16364691
chr3	16366387	16366388
chr3	16366830	16366831
chr3	16367437	16367438
chr3	16368617	16368618
chr3	16369264	16369265
chr3	16370511	16370512
chr3	16370908	16370909
chr3	16372266	16372267
chr3	16373862	16373863
chr3	16374888	16374889
chr3	16375748	16375749
chr3	16377224	16377225
chr3	16377465	16377466
chr3	16377695	16377696
chr3	16378446	16378447
chr3	16378874	16378875
chr3	16380839	16380840
chr3	16381367	16381368
chr3	16381552	16381553
chr3	16381956	16381957
chr3	16382758	16382759
chr3	16383158	16383159
chr3	16384143	16384144
chr3	16384260	16384261
chr3	16388607	16388608
chr3	16388678	16388679
chr3	16388780	16388781
chr3	16388801	16388802
chr3	16389266	16389267
chr3	16390664	16390665
chr3	16390902	16390903
chr3	16391986	16391987
chr3	16391989	16391990
chr3	16392218	16392219
chr3	16392326	16392327
chr3	16392468	16392469
chr3	16392559	16392560
chr3	16394062	16394063
chr3	16394329	16394330
chr3	16394496	16394497
chr3	16394658	16394659
chr3	16395068	16395069
chr3	16395080	16395081
chr3	16395130	16395131
chr3	16395409	16395410
chr3	16395425	16395426
chr3	16395676	16395677
chr3	16395759	16395760
chr3	16395767	16395768
chr3	16395771	16395772
chr3	16395949	16395950
chr3	16396034	16396035
chr3	16396254	16396255
chr3	16396431	16396432
chr3	16396743	16396744
chr3	16396987	16396988
chr3	16397235	16397236
chr3	16397291	16397292
chr3	16397422	16397423
chr3	16397425	16397426
chr3	16397429	16397430
chr3	16397432	16397433
chr3	16398804	16398805
chr3	16398813	16398814
chr3	16398818	16398819
chr3	16399180	16399181
chr3	16399267	16399268
chr3	16399398	16399399
chr3	16399399	16399400
chr3	16399481	16399482
chr3	16399534	16399535
chr3	16399537	16399538
chr3	16399592	16399593
chr3	16399713	16399714
chr3	16400288	16400289
chr3	16401536	16401537
chr3	16402725	16402726
chr3	16402859	16402860
chr3	16403548	16403549
chr3	16404445	16404446
chr3	16405544	16405545
chr3	16405849	16405850
chr3	16405909	16405910
chr3	16408591	16408592
chr3	16408976	16408977
chr3	16410374	16410375
chr3	16410627	16410628
chr3	16410995	16410996
chr3	16411727	16411728
chr3	16412084	16412085
chr3	16412374	16412375
chr3	16415433	16415434
chr3	16415834	16415835
chr3	16415854	16415855
chr3	16416054	16416055
chr3	16416398	16416399
chr3	16416903	16416904
chr3	16417056	16417057
chr3	16417577	16417578
chr3	16419597	16419598
chr3	16421031	16421032
chr3	16421843	16421844
chr3	16422098	16422099
chr3	16422178	16422179
chr3	16422920	16422921
chr3	16422935	16422936
chr3	16422937	16422938
chr3	16423967	16423968
chr3	16424203	16424204
chr3	16425611	16425612
chr3	16426487	16426488
chr3	16428597	16428598
chr3	16429285	16429286
chr3	16429474	16429475
chr3	16429963	16429964
chr3	16432716	16432717
chr3	16433357	16433358
chr3	16433850	16433851
chr3	16434054	16434055
chr3	16434158	16434159
chr3	16434495	16434496
chr3	16434979	16434980
chr3	16435052	16435053
chr3	16435919	16435920
chr3	16436072	16436073
chr3	16437020	16437021
chr3	16437228	16437229
chr3	16437230	16437231
chr3	16437370	16437371
chr3	16437479	16437480
chr3	16437480	16437481
chr3	16437545	16437546
chr3	16437919	16437920
chr3	16437930	16437931
chr3	16438171	16438172
chr3	16438208	16438209
chr3	16438389	16438390
chr3	16438463	16438464
chr3	16438587	16438588
chr3	16438683	16438684
chr3	16438755	16438756
chr3	16438808	16438809
chr3	16439452	16439453
chr3	16439787	16439788
chr3	16439814	16439815
chr3	16439984	16439985
chr3	16440113	16440114
chr3	16440160	16440161
chr3	16440213	16440214
chr3	16440243	16440244
chr3	16440488	16440489
chr3	16440785	16440786
chr3	16440970	16440971
chr3	16441057	16441058
chr3	16441102	16441103
chr3	16441757	16441758
chr3	16442436	16442437
chr3	16442922	16442923
chr3	16444818	16444819
chr3	16445056	16445057
chr3	16445127	16445128
chr3	16445271	16445272
chr3	16445650	16445651
chr3	16446176	16446177
chr3	16446192	16446193
chr3	16447363	16447364
chr3	16448214	16448215
chr3	16448556	16448557
chr3	16448852	16448853
chr3	16449054	16449055
chr3	16449511	16449512
chr3	16449537	16449538
chr3	16449611	16449612
chr3	16449725	16449726
chr3	16449925	16449926
chr3	16450264	16450265
chr3	16450289	16450290
chr3	16450730	16450731
chr3	16450834	16450835
chr3	16452079	16452080
chr3	16452091	16452092
chr3	16452558	16452559
chr3	16453155	16453156
chr3	16453543	16453544
chr3	16454144	16454145
chr3	16454395	16454396
chr3	16454506	16454507
chr3	16454534	16454535
chr3	16455473	16455474
chr3	16455609	16455610
chr3	16455970	16455971
chr3	16456015	16456016
chr3	16456301	16456302
chr3	16456419	16456420
chr3	16456471	16456472
chr3	16456536	16456537
chr3	16456561	16456562
chr3	16457255	16457256
chr3	16457350	16457351
chr3	16457739	16457740
chr3	16458314	16458315
chr3	16459994	16459995
chr3	16460203	16460204
chr3	16460406	16460407
chr3	16462074	16462075
chr3	16462097	16462098
chr3	16462124	16462125
chr3	16462152	16462153
chr3	16462279	16462280
chr3	16462976	16462977
chr3	16463101	16463102
chr3	16463467	16463468
chr3	16463765	16463766
chr3	16464171	16464172
chr3	16464559	16464560
chr3	16465735	16465736
chr3	16465744	16465745
chr3	16466061	16466062
chr3	16467151	16467152
chr3	16467682	16467683
chr3	16470475	16470476
chr3	16471372	16471373
chr3	16471838	16471839
chr3	16472119	16472120
chr3	16472168	16472169
chr3	16472797	16472798
chr3	16472924	16472925
chr3	16473623	16473624
chr3	16473824	16473825
chr3	16474091	16474092
chr3	16474161	16474162
chr3	16474497	16474498
chr3	16474513	16474514
chr3	16474971	16474972
chr3	16475360	16475361
chr3	16475444	16475445
chr3	16475994	16475995
chr3	16476055	16476056
chr3	16476089	16476090
chr3	16476693	16476694
chr3	16477117	16477118
chr3	16477376	16477377
chr3	16478185	16478186
chr3	16478752	16478753
chr3	16479118	16479119
chr3	16479273	16479274
chr3	16479385	16479386
chr3	16479426	16479427
chr3	16479658	16479659
chr3	16479760	16479761
chr3	16480344	16480345
chr3	16480490	16480491
chr3	16480545	16480546
chr3	16480805	16480806
chr3	16481285	16481286
chr3	16482033	16482034
chr3	16482125	16482126
chr3	16482232	16482233
chr3	16482400	16482401
chr3	16482948	16482949
chr3	16483064	16483065
chr3	16483283	16483284
chr3	16483852	16483853
chr3	16483966	16483967
chr3	16484958	16484959
chr3	16485140	16485141
chr3	16485247	16485248
chr3	16485467	16485468
chr3	16485563	16485564
chr3	16485698	16485699
chr3	16485750	16485751
chr3	16486057	16486058
chr3	16486661	16486662
chr3	16486874	16486875
chr3	16487093	16487094
chr3	16487138	16487139
chr3	16487203	16487204
chr3	16487226	16487227
chr3	16487710	16487711
chr3	16487719	16487720
chr3	16488540	16488541
chr3	16489199	16489200
chr3	16489617	16489618
chr3	16489630	16489631
chr3	16490110	16490111
chr3	16490178	16490179
chr3	16490379	16490380
chr3	16490485	16490486
chr3	16490602	16490603
chr3	16490945	16490946
chr3	16491153	16491154
chr3	16498047	16498048
chr3	16498048	16498049
chr3	16498168	16498169
chr3	16498518	16498519
chr3	16500379	16500380
chr3	16500767	16500768
chr3	16501729	16501730
chr3	16502032	16502033
chr3	16502050	16502051
chr3	16502639	16502640
chr3	16504767	16504768
chr3	16504776	16504777
chr3	16506182	16506183
chr3	16506771	16506772
chr3	16506782	16506783
chr3	16507369	16507370
chr3	16507517	16507518
chr3	16507717	16507718
chr3	16508088	16508089
chr3	16508687	16508688
chr3	16508713	16508714
chr3	16508804	16508805
chr3	16508854	16508855
chr3	16508898	16508899
chr3	16509678	16509679
chr3	16509778	16509779
chr3	16513060	16513061
chr3	16513597	16513598
chr3	16513707	16513708
chr3	16513785	16513786
chr3	16513835	16513836
chr3	16514404	16514405
chr3	16515041	16515042
chr3	16515428	16515429
chr3	16515438	16515439
chr3	16516439	16516440
chr3	16516462	16516463
chr3	16518258	16518259
chr3	16518577	16518578
chr3	16519423	16519424
chr3	16519503	16519504
chr3	16519519	16519520
chr3	16520092	16520093
chr3	16520105	16520106
chr3	16520108	16520109
chr3	16520121	16520122
chr3	16520471	16520472
chr3	16520508	16520509
chr3	16520651	16520652
chr3	16520901	16520902
chr3	16520903	16520904
chr3	16520964	16520965
chr3	16521027	16521028
chr3	16521162	16521163
chr3	16521295	16521296
chr3	16521313	16521314
chr3	16521841	16521842
chr3	16521904	16521905
chr3	16522046	16522047
chr3	16522361	16522362
chr3	16522458	16522459
chr3	16522751	16522752
chr3	16522817	16522818
chr3	16522993	16522994
chr3	16523022	16523023
chr3	16523529	16523530
chr3	16523698	16523699
chr3	16523712	16523713
chr3	16523729	16523730
chr3	16524080	16524081
chr3	16524081	16524082
chr3	16524129	16524130
chr3	16524225	16524226
chr3	16525322	16525323
chr3	16525465	16525466
chr3	16525955	16525956
chr3	16525997	16525998
chr3	16526260	16526261
chr3	16526540	16526541
chr3	16526734	16526735
chr3	16526853	16526854
chr3	16526963	16526964
chr3	16527092	16527093
chr3	16527352	16527353
chr3	16527446	16527447
chr3	16527585	16527586
chr3	16527923	16527924
chr3	16527962	16527963
chr3	16529449	16529450
chr3	16529947	16529948
chr3	16529969	16529970
chr3	16530146	16530147
chr3	16530221	16530222
chr3	16530550	16530551
chr3	16530783	16530784
chr3	16531333	16531334
chr3	16531422	16531423
chr3	16532490	16532491
chr3	16532967	16532968
chr3	16533768	16533769
chr3	16533835	16533836
chr3	16533925	16533926
chr3	16534274	16534275
chr3	16534281	16534282
chr3	16534387	16534388
chr3	16534592	16534593
chr3	16536049	16536050
chr3	16536307	16536308
chr3	16536785	16536786
chr3	16537103	16537104
chr3	16537475	16537476
chr3	16537797	16537798
chr3	16537810	16537811
chr3	16538440	16538441
chr3	16539135	16539136
chr3	16539361	16539362
chr3	16539592	16539593
chr3	16539633	16539634
chr3	16539699	16539700
chr3	16539861	16539862
chr3	16539877	16539878
chr3	16540292	16540293
chr3	16540432	16540433
chr3	16540535	16540536
chr3	16540744	16540745
chr3	16540869	16540870
chr3	16541030	16541031
chr3	16541441	16541442
chr3	16541442	16541443
chr3	16541592	16541593
chr3	16542432	16542433
chr3	16542455	16542456
chr3	16542595	16542596
chr3	16542659	16542660
chr3	16542711	16542712
chr3	16542986	16542987
chr3	16543445	16543446
chr3	16543823	16543824
chr3	16543938	16543939
chr3	16544347	16544348
chr3	16544500	16544501
chr3	16544775	16544776
chr3	16545203	16545204
chr3	16545529	16545530
chr3	16545737	16545738
chr3	16545815	16545816
chr3	16546311	16546312
chr3	16546551	16546552
chr3	16546813	16546814
chr3	16546871	16546872
chr3	16546894	16546895
chr3	16546937	16546938
chr3	16546956	16546957
chr3	16546972	16546973
chr3	16547007	16547008
chr3	16547245	16547246
chr3	16547250	16547251
chr3	16547269	16547270
chr3	16547454	16547455
chr3	16547800	16547801
chr3	16547801	16547802
chr3	16547819	16547820
chr3	16547979	16547980
chr3	16548319	16548320
chr3	16548692	16548693
chr3	16548926	16548927
chr3	16549435	16549436
chr3	16549736	16549737
chr3	16549917	16549918
chr3	16550316	16550317
chr3	16550437	16550438
chr3	16550658	16550659
chr3	16552547	16552548
chr3	16554121	16554122
chr3	16554511	16554512
chr3	16555368	16555369
chr3	16557601	16557602
chr3	16560586	16560587
chr3	16561164	16561165
chr3	16561177	16561178
chr3	16561545	16561546
chr3	16563385	16563386
chr3	16563394	16563395
chr3	16565134	16565135
chr3	16565563	16565564
chr3	16565656	16565657
chr3	16566313	16566314
chr3	16566722	16566723
chr3	16567447	16567448
chr3	16567630	16567631
chr3	16567709	16567710
chr3	16567752	16567753
chr3	16567794	16567795
chr3	16567968	16567969
chr3	16568148	16568149
chr3	16568362	16568363
chr3	16568388	16568389
chr3	16568633	16568634
chr3	16569238	16569239
chr3	16569737	16569738
chr3	16569821	16569822
chr3	16570310	16570311
chr3	16570469	16570470
chr3	16571138	16571139
chr3	16572125	16572126
chr3	16572255	16572256
chr3	16572478	16572479
chr3	16572916	16572917
chr3	16572988	16572989
chr3	16573349	16573350
chr3	16573375	16573376
chr3	16574355	16574356
chr3	16574435	16574436
chr3	16574706	16574707
chr3	16574735	16574736
chr3	16574790	16574791
chr3	16574796	16574797
chr3	16575000	16575001
chr3	16575248	16575249
chr3	16575624	16575625
chr3	16575947	16575948
chr3	16576522	16576523
chr3	16577164	16577165
chr3	16577372	16577373
chr3	16578007	16578008
chr3	16578119	16578120
chr3	16585021	16585022
chr3	16585605	16585606
chr3	16585969	16585970
chr3	16586947	16586948
chr3	16587135	16587136
chr3	16587160	16587161
chr3	16587756	16587757
chr3	16587899	16587900
chr3	16588748	16588749
chr3	16588796	16588797
chr3	16589462	16589463
chr3	16589776	16589777
chr3	16589785	16589786
chr3	16589834	16589835
chr3	16589936	16589937
chr3	16589958	16589959
chr3	16590278	16590279
chr3	16590855	16590856
chr3	16590863	16590864
chr3	16590871	16590872
chr3	16591500	16591501
chr3	16591892	16591893
chr3	16592487	16592488
chr3	16594342	16594343
chr3	16594363	16594364
chr3	16595147	16595148
chr3	16595205	16595206
chr3	16596558	16596559
chr3	16596866	16596867
chr3	16596868	16596869
chr3	16597006	16597007
chr3	16597204	16597205
chr3	16597358	16597359
chr3	16597443	16597444
chr3	16598161	16598162
chr3	16598414	16598415
chr3	16599072	16599073
chr3	16600175	16600176
chr3	16601544	16601545
chr3	16601952	16601953
chr3	16602309	16602310
chr3	16602660	16602661
chr3	16602775	16602776
chr3	16603104	16603105
chr3	16603994	16603995
chr3	16604756	16604757
chr3	16604807	16604808
chr3	16605230	16605231
chr3	16605703	16605704
chr3	16606855	16606856
chr3	16606931	16606932
chr3	16607304	16607305
chr3	16607742	16607743
chr3	16608447	16608448
chr3	16609019	16609020
chr3	16610287	16610288
chr3	16610464	16610465
chr3	16610762	16610763
chr3	16611208	16611209
chr3	16614433	16614434
chr3	16614444	16614445
chr3	16617151	16617152
chr3	16617874	16617875
chr3	16618363	16618364
chr3	16619092	16619093
chr3	16620099	16620100
chr3	16620210	16620211
chr3	16620328	16620329
chr3	16620920	16620921
chr3	16620934	16620935
chr3	16620975	16620976
chr3	16621127	16621128
chr3	16621991	16621992
chr3	16622158	16622159
chr3	16622331	16622332
chr3	16622420	16622421
chr3	16622445	16622446
chr3	16623055	16623056
chr3	16623063	16623064
chr3	16623238	16623239
chr3	16623430	16623431
chr3	16623512	16623513
chr3	16623579	16623580
chr3	16623661	16623662
chr3	16623873	16623874
chr3	16624020	16624021
chr3	16624053	16624054
chr3	16624690	16624691
chr3	16624799	16624800
chr3	16624851	16624852
chr3	16625000	16625001
chr3	16625153	16625154
chr3	16625349	16625350
chr3	16625437	16625438
chr3	16625781	16625782
chr3	16625804	16625805
chr3	16625957	16625958
chr3	16626011	16626012
chr3	16626094	16626095
chr3	16626203	16626204
chr3	16626310	16626311
chr3	16626420	16626421
chr3	16626698	16626699
chr3	16626860	16626861
chr3	16627025	16627026
chr3	16627054	16627055
chr3	16627701	16627702
chr3	16627715	16627716
chr3	16627823	16627824
chr3	16628239	16628240
chr3	16628256	16628257
chr3	16628281	16628282
chr3	16628431	16628432
chr3	16628810	16628811
chr3	16628830	16628831
chr3	16628987	16628988
chr3	16629107	16629108
chr3	16629116	16629117
chr3	16629126	16629127
chr3	16629131	16629132
chr3	16629250	16629251
chr3	16629730	16629731
chr3	16629823	16629824
chr3	16630148	16630149
chr3	16630233	16630234
chr3	16630471	16630472
chr3	16631038	16631039
chr3	16631110	16631111
chr3	16631169	16631170
chr3	16631286	16631287
chr3	16631483	16631484
chr3	16632437	16632438
chr3	16632650	16632651
chr3	16633213	16633214
chr3	16633321	16633322
chr3	16633437	16633438
chr3	16633534	16633535
chr3	16633584	16633585
chr3	16633703	16633704
chr3	16633735	16633736
chr3	16633738	16633739
chr3	16633975	16633976
chr3	16634090	16634091
chr3	16634132	16634133
chr3	16634172	16634173
chr3	16634188	16634189
chr3	16634397	16634398
chr3	16634559	16634560
chr3	16634560	16634561
chr3	16634612	16634613
chr3	16634622	16634623
chr3	16634639	16634640
chr3	16634677	16634678
chr3	16634717	16634718
chr3	16634885	16634886
chr3	16634938	16634939
chr3	16635045	16635046
chr3	16635564	16635565
chr3	16636258	16636259
chr3	16636487	16636488
chr3	16636616	16636617
chr3	16637103	16637104
chr3	16637894	16637895
chr3	16637917	16637918
chr3	16638128	16638129
chr3	16638419	16638420
chr3	16639689	16639690
chr3	16640147	16640148
chr3	16640710	16640711
chr3	16640839	16640840
chr3	16641133	16641134
chr3	16641480	16641481
chr3	16641924	16641925
chr3	16642429	16642430
chr3	16642805	16642806
chr3	16643196	16643197
chr3	16643301	16643302
chr3	16643880	16643881
chr3	16644418	16644419
chr3	16644633	16644634
chr3	16645034	16645035
chr3	16645868	16645869
chr3	16647536	16647537
chr3	16647733	16647734
chr3	16648383	16648384
chr3	16649698	16649699
chr3	16650221	16650222
chr3	16650476	16650477
chr3	16651642	16651643
chr3	16652433	16652434
chr3	16652510	16652511
chr3	16652937	16652938
chr3	16653558	16653559
chr3	16654239	16654240
chr3	16654734	16654735
chr3	16654861	16654862
chr3	16656730	16656731
chr3	16657327	16657328
chr3	16657950	16657951
chr3	16658384	16658385
chr3	16658487	16658488
chr3	16658972	16658973
chr3	16659025	16659026
chr3	16659574	16659575
chr3	16660237	16660238
chr3	16660936	16660937
chr3	16660983	16660984
chr3	16661231	16661232
chr3	16661709	16661710
chr3	16662003	16662004
chr3	16662136	16662137
chr3	16665063	16665064
chr3	16665611	16665612
chr3	16665672	16665673
chr3	16665727	16665728
chr3	16666953	16666954
chr3	16666966	16666967
chr3	16667123	16667124
chr3	16667363	16667364
chr3	16667569	16667570
chr3	16668136	16668137
chr3	16668368	16668369
chr3	16668393	16668394
chr3	16668467	16668468
chr3	16669258	16669259
chr3	16669378	16669379
chr3	16669408	16669409
chr3	16669611	16669612
chr3	16669851	16669852
chr3	16670167	16670168
chr3	16670240	16670241
chr3	16671197	16671198
chr3	16671730	16671731
chr3	16671810	16671811
chr3	16672131	16672132
chr3	16672443	16672444
chr3	16672604	16672605
chr3	16672726	16672727
chr3	16672781	16672782
chr3	16673918	16673919
chr3	16674250	16674251
chr3	16674742	16674743
chr3	16675018	16675019
chr3	16675352	16675353
chr3	16675641	16675642
chr3	16675715	16675716
chr3	16676521	16676522
chr3	16676533	16676534
chr3	16677171	16677172
chr3	16677319	16677320
chr3	16677782	16677783
chr3	16678187	16678188
chr3	16678275	16678276
chr3	16678295	16678296
chr3	16678299	16678300
chr3	16678626	16678627
chr3	16678830	16678831
chr3	16678891	16678892
chr3	16679073	16679074
chr3	16679084	16679085
chr3	16681892	16681893
chr3	16682173	16682174
chr3	16683029	16683030
chr3	16683719	16683720
chr3	16683772	16683773
chr3	16684379	16684380
chr3	16684576	16684577
chr3	16685394	16685395
chr3	16685966	16685967
chr3	16686006	16686007
chr3	16686096	16686097
chr3	16686421	16686422
chr3	16686951	16686952
chr3	16687220	16687221
chr3	16687330	16687331
chr3	16689230	16689231
chr3	16689249	16689250
chr3	16690524	16690525
chr3	16691482	16691483
chr3	16691573	16691574
chr3	16691574	16691575
chr3	16691575	16691576
chr3	16691576	16691577
chr3	16692021	16692022
chr3	16692169	16692170
chr3	16692345	16692346
chr3	16692901	16692902
chr3	16692968	16692969
chr3	16693188	16693189
chr3	16693459	16693460
chr3	16693893	16693894
chr3	16693974	16693975
chr3	16694574	16694575
chr3	16695965	16695966
chr3	16696663	16696664
chr3	16696741	16696742
chr3	16698254	16698255
chr3	16698727	16698728
chr3	16699282	16699283
chr3	16699863	16699864
chr3	16699961	16699962
chr3	16700327	16700328
chr3	16700850	16700851
chr3	16702591	16702592
chr3	16704280	16704281
chr3	16704537	16704538
chr3	16705312	16705313
chr3	16705422	16705423
chr3	16706338	16706339
chr3	16709044	16709045
chr3	16709592	16709593
chr3	16709997	16709998
chr3	16710502	16710503
chr3	16710605	16710606
chr3	16710630	16710631
chr3	16711175	16711176
chr3	16711257	16711258
chr3	16711885	16711886
chr3	16712338	16712339
chr3	16712600	16712601
chr3	16712678	16712679
chr3	16712877	16712878
chr3	16712921	16712922
chr3	16713478	16713479
chr3	16713718	16713719
chr3	16713724	16713725
chr3	16713811	16713812
chr3	16713838	16713839
chr3	16714206	16714207
chr3	16714776	16714777
chr3	16715261	16715262
chr3	16716333	16716334
chr3	16716967	16716968
chr3	16717224	16717225
chr3	16717574	16717575
chr3	16718353	16718354
chr3	16718743	16718744
chr3	16719186	16719187
chr3	16719693	16719694
chr3	16721265	16721266
chr3	16721383	16721384
chr3	16721696	16721697
chr3	16722182	16722183
chr3	16722443	16722444
chr3	16723648	16723649
chr3	16723976	16723977
chr3	16724035	16724036
chr3	16724333	16724334
chr3	16724405	16724406
chr3	16724568	16724569
chr3	16724846	16724847
chr3	16725131	16725132
chr3	16725300	16725301
chr3	16725621	16725622
chr3	16726263	16726264
chr3	16726675	16726676
chr3	16727174	16727175
chr3	16727351	16727352
chr3	16727774	16727775
chr3	16727941	16727942
chr3	16728446	16728447
chr3	16728879	16728880
chr3	16728930	16728931
chr3	16728968	16728969
chr3	16730089	16730090
chr3	16730339	16730340
chr3	16732571	16732572
chr3	16733254	16733255
chr3	16733552	16733553
chr3	16733978	16733979
chr3	16734342	16734343
chr3	16734737	16734738
chr3	16734913	16734914
chr3	16734987	16734988
chr3	16735037	16735038
chr3	16735734	16735735
chr3	16736436	16736437
chr3	16736437	16736438
chr3	16736445	16736446
chr3	16736491	16736492
chr3	16736495	16736496
chr3	16736502	16736503
chr3	16736515	16736516
chr3	16736619	16736620
chr3	16736701	16736702
chr3	16736719	16736720
chr3	16737285	16737286
chr3	16737431	16737432
chr3	16737740	16737741
chr3	16747722	16747723
chr3	16758084	16758085
chr3	16789640	16789641
chr3	16789712	16789713
chr3	16789952	16789953
chr3	16789968	16789969
chr3	16789970	16789971
chr3	16790448	16790449
chr3	16794777	16794778
chr3	16794832	16794833
chr3	16794904	16794905
chr3	16795187	16795188
chr3	16795222	16795223
chr3	16801378	16801379
chr3	16801861	16801862
chr3	16801868	16801869
chr3	16801874	16801875
chr3	16831120	16831121
chr3	16832297	16832298
chr3	16832422	16832423
chr3	16832470	16832471
chr3	16833021	16833022
chr3	16833427	16833428
chr3	16833757	16833758
chr3	16833810	16833811
chr3	16835032	16835033
chr3	16836066	16836067
chr3	16837072	16837073
chr3	16837121	16837122
chr3	16837157	16837158
chr3	16837269	16837270
chr3	16837468	16837469
chr3	16838102	16838103
chr3	16838115	16838116
chr3	16838552	16838553
chr3	16839372	16839373
chr3	16839537	16839538
chr3	16839550	16839551
chr3	16840139	16840140
chr3	16843888	16843889
chr3	16844667	16844668
chr3	16846401	16846402
chr3	16846803	16846804
chr3	16847966	16847967
chr3	16848054	16848055
chr3	16848099	16848100
chr3	16849019	16849020
chr3	16850945	16850946
chr3	16851559	16851560
chr3	16852159	16852160
chr3	16852185	16852186
chr3	16852198	16852199
chr3	16852230	16852231
chr3	16852260	16852261
chr3	16852322	16852323
chr3	16852430	16852431
chr3	16852629	16852630
chr3	16852829	16852830
chr3	16852968	16852969
chr3	16852992	16852993
chr3	16853088	16853089
chr3	16853092	16853093
chr3	16853257	16853258
chr3	16853295	16853296
chr3	16853439	16853440
chr3	16853995	16853996
chr3	16854426	16854427
chr3	16854432	16854433
chr3	16854475	16854476
chr3	16854476	16854477
chr3	16854497	16854498
chr3	16854570	16854571
chr3	16854601	16854602
chr3	16855095	16855096
chr3	16855817	16855818
chr3	16855838	16855839
chr3	16856854	16856855
chr3	16859559	16859560
chr3	16859582	16859583
chr3	16860783	16860784
chr3	16862834	16862835
chr3	16868715	16868716
chr3	16868974	16868975
chr3	16871704	16871705
chr3	16873140	16873141
chr3	16873148	16873149
chr3	16873186	16873187
chr3	16873192	16873193
chr3	16874875	16874876
chr3	16874920	16874921
chr3	16875109	16875110
chr3	16875233	16875234
chr3	16875598	16875599
chr3	16876210	16876211
chr3	16876275	16876276
chr3	16876685	16876686
chr3	16876997	16876998
chr3	16877211	16877212
chr3	16877638	16877639
chr3	16877981	16877982
chr3	16878299	16878300
chr3	16878597	16878598
chr3	16878958	16878959
chr3	16879285	16879286
chr3	16879288	16879289
chr3	16880137	16880138
chr3	16880693	16880694
chr3	16880948	16880949
chr3	16881067	16881068
chr3	16881097	16881098
chr3	16881114	16881115
chr3	16881126	16881127
chr3	16881208	16881209
chr3	16881219	16881220
chr3	16881240	16881241
chr3	16881248	16881249
chr3	16881256	16881257
chr3	16881309	16881310
chr3	16881388	16881389
chr3	16881394	16881395
chr3	16881395	16881396
chr3	16881433	16881434
chr3	16881435	16881436
chr3	16881441	16881442
chr3	16881508	16881509
chr3	16881553	16881554
chr3	16881640	16881641
chr3	16881660	16881661
chr3	16881680	16881681
chr3	16881766	16881767
chr3	16881803	16881804
chr3	16881830	16881831
chr3	16881835	16881836
chr3	16881853	16881854
chr3	16882023	16882024
chr3	16882075	16882076
chr3	16882398	16882399
chr3	16882417	16882418
chr3	16882469	16882470
chr3	16882472	16882473
chr3	16882519	16882520
chr3	16882642	16882643
chr3	16882667	16882668
chr3	16882778	16882779
chr3	16882843	16882844
chr3	16882882	16882883
chr3	16882929	16882930
chr3	16882944	16882945
chr3	16883008	16883009
chr3	16883058	16883059
chr3	16883073	16883074
chr3	16883132	16883133
chr3	16883138	16883139
chr3	16883198	16883199
chr3	16883249	16883250
chr3	16883275	16883276
chr3	16883358	16883359
chr3	16883462	16883463
chr3	16883468	16883469
chr3	16883574	16883575
chr3	16883748	16883749
chr3	16883891	16883892
chr3	16883942	16883943
chr3	16883947	16883948
chr3	16884158	16884159
chr3	16884246	16884247
chr3	16884354	16884355
chr3	16884357	16884358
chr3	16884403	16884404
chr3	16884585	16884586
chr3	16884714	16884715
chr3	16884782	16884783
chr3	16885303	16885304
chr3	16885441	16885442
chr3	16885454	16885455
chr3	16885628	16885629
chr3	16885641	16885642
chr3	16885669	16885670
chr3	16885928	16885929
chr3	16886195	16886196
chr3	16886411	16886412
chr3	16886606	16886607
chr3	16886788	16886789
chr3	16887354	16887355
chr3	16887619	16887620
chr3	16888011	16888012
chr3	16888185	16888186
chr3	16888308	16888309
chr3	16888311	16888312
chr3	16889000	16889001
chr3	16889305	16889306
chr3	16889711	16889712
chr3	16889725	16889726
chr3	16889830	16889831
chr3	16889890	16889891
chr3	16889937	16889938
chr3	16890136	16890137
chr3	16890493	16890494
chr3	16891029	16891030
chr3	16891126	16891127
chr3	16891414	16891415
chr3	16891499	16891500
chr3	16891779	16891780
chr3	16892857	16892858
chr3	16892883	16892884
chr3	16892942	16892943
chr3	16893017	16893018
chr3	16893218	16893219
chr3	16893285	16893286
chr3	16893331	16893332
chr3	16893361	16893362
chr3	16893389	16893390
chr3	16893523	16893524
chr3	16893543	16893544
chr3	16894295	16894296
chr3	16894599	16894600
chr3	16894858	16894859
chr3	16894870	16894871
chr3	16894906	16894907
chr3	16894928	16894929
chr3	16895197	16895198
chr3	16895383	16895384
chr3	16895911	16895912
chr3	16896965	16896966
chr3	16897134	16897135
chr3	16897168	16897169
chr3	16897324	16897325
chr3	16897416	16897417
chr3	16897417	16897418
chr3	16897505	16897506
chr3	16897626	16897627
chr3	16897725	16897726
chr3	16897823	16897824
chr3	16897848	16897849
chr3	16897953	16897954
chr3	16897969	16897970
chr3	16898098	16898099
chr3	16898277	16898278
chr3	16898314	16898315
chr3	16898377	16898378
chr3	16898570	16898571
chr3	16898645	16898646
chr3	16898696	16898697
chr3	16899215	16899216
chr3	16899806	16899807
chr3	16899866	16899867
chr3	16900030	16900031
chr3	16900058	16900059
chr3	16900435	16900436
chr3	16900446	16900447
chr3	16900632	16900633
chr3	16900644	16900645
chr3	16900742	16900743
chr3	16900743	16900744
chr3	16901300	16901301
chr3	16901737	16901738
chr3	16901804	16901805
chr3	16901933	16901934
chr3	16901973	16901974
chr3	16902044	16902045
chr3	16902111	16902112
chr3	16902140	16902141
chr3	16902172	16902173
chr3	16902631	16902632
chr3	16902850	16902851
chr3	16903310	16903311
chr3	16903517	16903518
chr3	16903603	16903604
chr3	16903863	16903864
chr3	16903879	16903880
chr3	16904017	16904018
chr3	16904058	16904059
chr3	16904400	16904401
chr3	16904415	16904416
chr3	16904416	16904417
chr3	16905073	16905074
chr3	16905455	16905456
chr3	16905653	16905654
chr3	16905940	16905941
chr3	16906312	16906313
chr3	16906412	16906413
chr3	16906502	16906503
chr3	16906898	16906899
chr3	16906989	16906990
chr3	16907175	16907176
chr3	16907593	16907594
chr3	16907618	16907619
chr3	16907637	16907638
chr3	16907657	16907658
chr3	16907661	16907662
chr3	16907823	16907824
chr3	16907932	16907933
chr3	16907973	16907974
chr3	16907981	16907982
chr3	16907982	16907983
chr3	16907992	16907993
chr3	16908020	16908021
chr3	16908030	16908031
chr3	16908300	16908301
chr3	16909437	16909438
chr3	16909490	16909491
chr3	16910354	16910355
chr3	16910960	16910961
chr3	16911765	16911766
chr3	16913204	16913205
chr3	16913987	16913988
chr3	16917135	16917136
chr3	16917953	16917954
chr3	16919953	16919954
chr3	16920264	16920265
chr3	16921279	16921280
chr3	16921543	16921544
chr3	16924439	16924440
chr3	16924493	16924494
chr3	16925848	16925849
chr3	16926176	16926177
chr3	16926180	16926181
chr3	16927412	16927413
chr3	16928428	16928429
chr3	16928727	16928728
chr3	16928787	16928788
chr3	16928789	16928790
chr3	16929667	16929668
chr3	16931557	16931558
chr3	16931837	16931838
chr3	16931903	16931904
chr3	16932308	16932309
chr3	16932920	16932921
chr3	16933294	16933295
chr3	16933948	16933949
chr3	16934303	16934304
chr3	16934572	16934573
chr3	16934693	16934694
chr3	16934921	16934922
chr3	16935141	16935142
chr3	16935170	16935171
chr3	16935563	16935564
chr3	16935569	16935570
chr3	16936407	16936408
chr3	16936580	16936581
chr3	16936675	16936676
chr3	16936742	16936743
chr3	16936777	16936778
chr3	16937711	16937712
chr3	16939233	16939234
chr3	16940861	16940862
chr3	16942830	16942831
chr3	16943035	16943036
chr3	16943182	16943183
chr3	16943738	16943739
chr3	16943829	16943830
chr3	16945236	16945237
chr3	16945837	16945838
chr3	16946664	16946665
chr3	16946670	16946671
chr3	16946698	16946699
chr3	16947075	16947076
chr3	16947443	16947444
chr3	16947803	16947804
chr3	16948228	16948229
chr3	16948376	16948377
chr3	16948382	16948383
chr3	16948456	16948457
chr3	16948663	16948664
chr3	16948966	16948967
chr3	16949471	16949472
chr3	16949588	16949589
chr3	16949720	16949721
chr3	16950876	16950877
chr3	16950885	16950886
chr3	16950886	16950887
chr3	16951238	16951239
chr3	16951405	16951406
chr3	16951461	16951462
chr3	16951662	16951663
chr3	16951747	16951748
chr3	16951867	16951868
chr3	16951966	16951967
chr3	16952688	16952689
chr3	16953321	16953322
chr3	16953536	16953537
chr3	16953717	16953718
chr3	16954118	16954119
chr3	16954301	16954302
chr3	16954856	16954857
chr3	16955415	16955416
chr3	16956109	16956110
chr3	16956388	16956389
chr3	16956413	16956414
chr3	16956476	16956477
chr3	16956556	16956557
chr3	16956636	16956637
chr3	16956646	16956647
chr3	16957207	16957208
chr3	16957376	16957377
chr3	16957614	16957615
chr3	16957616	16957617
chr3	16957957	16957958
chr3	16957967	16957968
chr3	16958462	16958463
chr3	16958574	16958575
chr3	16958593	16958594
chr3	16958594	16958595
chr3	16958695	16958696
chr3	16958701	16958702
chr3	16959015	16959016
chr3	16959468	16959469
chr3	16959491	16959492
chr3	16959532	16959533
chr3	16959538	16959539
chr3	16959711	16959712
chr3	16959777	16959778
chr3	16959927	16959928
chr3	16960056	16960057
chr3	16960450	16960451
chr3	16960911	16960912
chr3	16961124	16961125
chr3	16961195	16961196
chr3	16961224	16961225
chr3	16961376	16961377
chr3	16961414	16961415
chr3	16961630	16961631
chr3	16961745	16961746
chr3	16961768	16961769
chr3	16961950	16961951
chr3	16962044	16962045
chr3	16962100	16962101
chr3	16962160	16962161
chr3	16962190	16962191
chr3	16962272	16962273
chr3	16962333	16962334
chr3	16962443	16962444
chr3	16962491	16962492
chr3	16962509	16962510
chr3	16962520	16962521
chr3	16962579	16962580
chr3	16962590	16962591
chr3	16962662	16962663
chr3	16962716	16962717
chr3	16962888	16962889
chr3	16962910	16962911
chr3	16962998	16962999
chr3	16963007	16963008
chr3	16963008	16963009
chr3	16963134	16963135
chr3	16963140	16963141
chr3	16963157	16963158
chr3	16963380	16963381
chr3	16963980	16963981
chr3	16964052	16964053
chr3	16964187	16964188
chr3	16964348	16964349
chr3	16964526	16964527
chr3	16964631	16964632
chr3	16964686	16964687
chr3	16964971	16964972
chr3	16965247	16965248
chr3	16965405	16965406
chr3	16965508	16965509
chr3	16965658	16965659
chr3	16965769	16965770
chr3	16965802	16965803
chr3	16965819	16965820
chr3	16965994	16965995
chr3	16966088	16966089
chr3	16966494	16966495
chr3	16966628	16966629
chr3	16966951	16966952
chr3	16967004	16967005
chr3	16967031	16967032
chr3	16967079	16967080
chr3	16967097	16967098
chr3	16967201	16967202
chr3	16967247	16967248
chr3	16967369	16967370
chr3	16967441	16967442
chr3	16967519	16967520
chr3	16967700	16967701
chr3	16968045	16968046
chr3	16968443	16968444
chr3	16968674	16968675
chr3	16969407	16969408
chr3	16969427	16969428
chr3	16969855	16969856
chr3	16970092	16970093
chr3	16970093	16970094
chr3	16970188	16970189
chr3	16970537	16970538
chr3	16970569	16970570
chr3	16971041	16971042
chr3	16971237	16971238
chr3	16972765	16972766
chr3	16972790	16972791
chr3	16972845	16972846
chr3	16973239	16973240
chr3	16973449	16973450
chr3	16973607	16973608
chr3	16973832	16973833
chr3	16973876	16973877
chr3	16974077	16974078
chr3	16974253	16974254
chr3	16974257	16974258
chr3	16974541	16974542
chr3	16974659	16974660
chr3	16975006	16975007
chr3	16975280	16975281
chr3	16975963	16975964
chr3	16976026	16976027
chr3	16976148	16976149
chr3	16976208	16976209
chr3	16976365	16976366
chr3	16976959	16976960
chr3	16976973	16976974
chr3	16977105	16977106
chr3	16977762	16977763
chr3	16977878	16977879
chr3	16978107	16978108
chr3	16978176	16978177
chr3	16978193	16978194
chr3	16978203	16978204
chr3	16978303	16978304
chr3	16978379	16978380
chr3	16978416	16978417
chr3	16978437	16978438
chr3	16978467	16978468
chr3	16978478	16978479
chr3	16978499	16978500
chr3	16978558	16978559
chr3	16978664	16978665
chr3	16978665	16978666
chr3	16978710	16978711
chr3	16978720	16978721
chr3	16978853	16978854
chr3	16978855	16978856
chr3	16978892	16978893
chr3	16978947	16978948
chr3	16978954	16978955
chr3	16978990	16978991
chr3	16978999	16979000
chr3	16979000	16979001
chr3	16979009	16979010
chr3	16979026	16979027
chr3	16979392	16979393
chr3	16979425	16979426
chr3	16979833	16979834
chr3	16979836	16979837
chr3	16980378	16980379
chr3	16981327	16981328
chr3	16981649	16981650
chr3	16982532	16982533
chr3	16983066	16983067
chr3	16983151	16983152
chr3	16983169	16983170
chr3	16983230	16983231
chr3	16983432	16983433
chr3	16983442	16983443
chr3	16983497	16983498
chr3	16984124	16984125
chr3	16984273	16984274
chr3	16984306	16984307
chr3	16984600	16984601
chr3	16985072	16985073
chr3	16986264	16986265
chr3	16986677	16986678
chr3	16986851	16986852
chr3	16987498	16987499
chr3	16987763	16987764
chr3	16987765	16987766
chr3	16987876	16987877
chr3	16987986	16987987
chr3	16988029	16988030
chr3	16988070	16988071
chr3	16988619	16988620
chr3	16989109	16989110
chr3	16989354	16989355
chr3	16989667	16989668
chr3	16990191	16990192
chr3	16990765	16990766
chr3	16991009	16991010
chr3	16991097	16991098
chr3	16991656	16991657
chr3	16991985	16991986
chr3	16992180	16992181
chr3	16992231	16992232
chr3	16993045	16993046
chr3	16993135	16993136
chr3	16993207	16993208
chr3	16993666	16993667
chr3	16994398	16994399
chr3	16994414	16994415
chr3	16995086	16995087
chr3	16995190	16995191
chr3	16996221	16996222
chr3	16996668	16996669
chr3	16997405	16997406
chr3	16998382	16998383
chr3	16998519	16998520
chr3	16998669	16998670
chr3	16999829	16999830
chr3	17000662	17000663
chr3	17000998	17000999
chr3	17001103	17001104
chr3	17001226	17001227
chr3	17001227	17001228
chr3	17001300	17001301
chr3	17001630	17001631
chr3	17001922	17001923
chr3	17002456	17002457
chr3	17003782	17003783
chr3	17004315	17004316
chr3	17004317	17004318
chr3	17004511	17004512
chr3	17005435	17005436
chr3	17005518	17005519
chr3	17005523	17005524
chr3	17005530	17005531
chr3	17005681	17005682
chr3	17005684	17005685
chr3	17005804	17005805
chr3	17006521	17006522
chr3	17006526	17006527
chr3	17006553	17006554
chr3	17007685	17007686
chr3	17008085	17008086
chr3	17008591	17008592
chr3	17008676	17008677
chr3	17008846	17008847
chr3	17008850	17008851
chr3	17009157	17009158
chr3	17009343	17009344
chr3	17009528	17009529
chr3	17009679	17009680
chr3	17010557	17010558
chr3	17011234	17011235
chr3	17011841	17011842
chr3	17012068	17012069
chr3	17012093	17012094
chr3	17012404	17012405
chr3	17013230	17013231
chr3	17013271	17013272
chr3	17013424	17013425
chr3	17013549	17013550
chr3	17013655	17013656
chr3	17013945	17013946
chr3	17014514	17014515
chr3	17014823	17014824
chr3	17014911	17014912
chr3	17015141	17015142
chr3	17015866	17015867
chr3	17016632	17016633
chr3	17017193	17017194
chr3	17017195	17017196
chr3	17017469	17017470
chr3	17017490	17017491
chr3	17018111	17018112
chr3	17018263	17018264
chr3	17018535	17018536
chr3	17019044	17019045
chr3	17021120	17021121
chr3	17021352	17021353
chr3	17021359	17021360
chr3	17021566	17021567
chr3	17021710	17021711
chr3	17021740	17021741
chr3	17021860	17021861
chr3	17021937	17021938
chr3	17022159	17022160
chr3	17022252	17022253
chr3	17022275	17022276
chr3	17022464	17022465
chr3	17022580	17022581
chr3	17022726	17022727
chr3	17022828	17022829
chr3	17022843	17022844
chr3	17022860	17022861
chr3	17022966	17022967
chr3	17028163	17028164
chr3	17030054	17030055
chr3	17036914	17036915
chr3	17037747	17037748
chr3	17039453	17039454
chr3	17040864	17040865
chr3	17041860	17041861
chr3	17042747	17042748
chr3	17042892	17042893
chr3	17043151	17043152
chr3	17043155	17043156
chr3	17043305	17043306
chr3	17043961	17043962
chr3	17044052	17044053
chr3	17044288	17044289
chr3	17044609	17044610
chr3	17046394	17046395
chr3	17046532	17046533
chr3	17046673	17046674
chr3	17046998	17046999
chr3	17047061	17047062
chr3	17047095	17047096
chr3	17047192	17047193
chr3	17047202	17047203
chr3	17047212	17047213
chr3	17047362	17047363
chr3	17047422	17047423
chr3	17047437	17047438
chr3	17047455	17047456
chr3	17047470	17047471
chr3	17047478	17047479
chr3	17047479	17047480
chr3	17047516	17047517
chr3	17047553	17047554
chr3	17047593	17047594
chr3	17047667	17047668
chr3	17047698	17047699
chr3	17047796	17047797
chr3	17047834	17047835
chr3	17047933	17047934
chr3	17047949	17047950
chr3	17047994	17047995
chr3	17048024	17048025
chr3	17048111	17048112
chr3	17048176	17048177
chr3	17048187	17048188
chr3	17048416	17048417
chr3	17048446	17048447
chr3	17048512	17048513
chr3	17048513	17048514
chr3	17048542	17048543
chr3	17048559	17048560
chr3	17048564	17048565
chr3	17048630	17048631
chr3	17048652	17048653
chr3	17048695	17048696
chr3	17048703	17048704
chr3	17048753	17048754
chr3	17048760	17048761
chr3	17048776	17048777
chr3	17048786	17048787
chr3	17048793	17048794
chr3	17048944	17048945
chr3	17048973	17048974
chr3	17049012	17049013
chr3	17049097	17049098
chr3	17049106	17049107
chr3	17049118	17049119
chr3	17049132	17049133
chr3	17049220	17049221
chr3	17049246	17049247
chr3	17049264	17049265
chr3	17049391	17049392
chr3	17049458	17049459
chr3	17049529	17049530
chr3	17049548	17049549
chr3	17049556	17049557
chr3	17049561	17049562
chr3	17049610	17049611
chr3	17049622	17049623
chr3	17049646	17049647
chr3	17049753	17049754
chr3	17049764	17049765
chr3	17049910	17049911
chr3	17049971	17049972
chr3	17049988	17049989
chr3	17050146	17050147
chr3	17050163	17050164
chr3	17050220	17050221
chr3	17050266	17050267
chr3	17050338	17050339
chr3	17050399	17050400
chr3	17050426	17050427
chr3	17050458	17050459
chr3	17050483	17050484
chr3	17050495	17050496
chr3	17050509	17050510
chr3	17050560	17050561
chr3	17050602	17050603
chr3	17050603	17050604
chr3	17050706	17050707
chr3	17050772	17050773
chr3	17050805	17050806
chr3	17050864	17050865
chr3	17050900	17050901
chr3	17050914	17050915
chr3	17050939	17050940
chr3	17050963	17050964
chr3	17051003	17051004
chr3	17051049	17051050
chr3	17051053	17051054
chr3	17051058	17051059
chr3	17051059	17051060
chr3	17051072	17051073
chr3	17051138	17051139
chr3	17051175	17051176
chr3	17051176	17051177
chr3	17051192	17051193
chr3	17051234	17051235
chr3	17051275	17051276
chr3	17051298	17051299
chr3	17051518	17051519
chr3	17051520	17051521
chr3	17051523	17051524
chr3	17051569	17051570
chr3	17051693	17051694
chr3	17051751	17051752
chr3	17051831	17051832
chr3	17052019	17052020
chr3	17052050	17052051
chr3	17052062	17052063
chr3	17052123	17052124
chr3	17052132	17052133
chr3	17052156	17052157
chr3	17052207	17052208
chr3	17052368	17052369
chr3	17052396	17052397
chr3	17052499	17052500
chr3	17052503	17052504
chr3	17052519	17052520
chr3	17052551	17052552
chr3	17052573	17052574
chr3	17052583	17052584
chr3	17052601	17052602
chr3	17052693	17052694
chr3	17052736	17052737
chr3	17052884	17052885
chr3	17052915	17052916
chr3	17052961	17052962
chr3	17053041	17053042
chr3	17053132	17053133
chr3	17053196	17053197
chr3	17053249	17053250
chr3	17053260	17053261
chr3	17053372	17053373
chr3	17053408	17053409
chr3	17053449	17053450
chr3	17053533	17053534
chr3	17053578	17053579
chr3	17053619	17053620
chr3	17053761	17053762
chr3	17053819	17053820
chr3	17054079	17054080
chr3	17054099	17054100
chr3	17054172	17054173
chr3	17054239	17054240
chr3	17054317	17054318
chr3	17054384	17054385
chr3	17054438	17054439
chr3	17054490	17054491
chr3	17054639	17054640
chr3	17054952	17054953
chr3	17054953	17054954
chr3	17054992	17054993
chr3	17054993	17054994
chr3	17055068	17055069
chr3	17055180	17055181
chr3	17055365	17055366
chr3	17055466	17055467
chr3	17055488	17055489
chr3	17055528	17055529
chr3	17055590	17055591
chr3	17055629	17055630
chr3	17055799	17055800
chr3	17055841	17055842
chr3	17055870	17055871
chr3	17056078	17056079
chr3	17056116	17056117
chr3	17056128	17056129
chr3	17056198	17056199
chr3	17056231	17056232
chr3	17056232	17056233
chr3	17056264	17056265
chr3	17056281	17056282
chr3	17056310	17056311
chr3	17056378	17056379
chr3	17056511	17056512
chr3	17056531	17056532
chr3	17056632	17056633
chr3	17056795	17056796
chr3	17056829	17056830
chr3	17057104	17057105
chr3	17057264	17057265
chr3	17057283	17057284
chr3	17057304	17057305
chr3	17057378	17057379
chr3	17057432	17057433
chr3	17057454	17057455
chr3	17057482	17057483
chr3	17057529	17057530
chr3	17057837	17057838
chr3	17057938	17057939
chr3	17058033	17058034
chr3	17058209	17058210
chr3	17058249	17058250
chr3	17058352	17058353
chr3	17058498	17058499
chr3	17058508	17058509
chr3	17058512	17058513
chr3	17058640	17058641
chr3	17058699	17058700
chr3	17058703	17058704
chr3	17058739	17058740
chr3	17058778	17058779
chr3	17058793	17058794
chr3	17058870	17058871
chr3	17058877	17058878
chr3	17058965	17058966
chr3	17059115	17059116
chr3	17059162	17059163
chr3	17059234	17059235
chr3	17059236	17059237
chr3	17059266	17059267
chr3	17059282	17059283
chr3	17059352	17059353
chr3	17059438	17059439
chr3	17059476	17059477
chr3	17059698	17059699
chr3	17059703	17059704
chr3	17059718	17059719
chr3	17059786	17059787
chr3	17059866	17059867
chr3	17059903	17059904
chr3	17059952	17059953
chr3	17059954	17059955
chr3	17060148	17060149
chr3	17060160	17060161
chr3	17060189	17060190
chr3	17060194	17060195
chr3	17060201	17060202
chr3	17060364	17060365
chr3	17060541	17060542
chr3	17060604	17060605
chr3	17060636	17060637
chr3	17060649	17060650
chr3	17060669	17060670
chr3	17060817	17060818
chr3	17060824	17060825
chr3	17060880	17060881
chr3	17060934	17060935
chr3	17060937	17060938
chr3	17060940	17060941
chr3	17060971	17060972
chr3	17061005	17061006
chr3	17061060	17061061
chr3	17061109	17061110
chr3	17061178	17061179
chr3	17061193	17061194
chr3	17061224	17061225
chr3	17061304	17061305
chr3	17061337	17061338
chr3	17061342	17061343
chr3	17061511	17061512
chr3	17061574	17061575
chr3	17061601	17061602
chr3	17061610	17061611
chr3	17061715	17061716
chr3	17061761	17061762
chr3	17061792	17061793
chr3	17061794	17061795
chr3	17061929	17061930
chr3	17061977	17061978
chr3	17062005	17062006
chr3	17062105	17062106
chr3	17062112	17062113
chr3	17062118	17062119
chr3	17062124	17062125
chr3	17062160	17062161
chr3	17062163	17062164
chr3	17062293	17062294
chr3	17062397	17062398
chr3	17062469	17062470
chr3	17062613	17062614
chr3	17062866	17062867
chr3	17063538	17063539
chr3	17064396	17064397
chr3	17064501	17064502
chr3	17065426	17065427
chr3	17065834	17065835
chr3	17067019	17067020
chr3	17068771	17068772
chr3	17069016	17069017
chr3	17069677	17069678
chr3	17070038	17070039
chr3	17070102	17070103
chr3	17072018	17072019
chr3	17073343	17073344
chr3	17074117	17074118
chr3	17074190	17074191
chr3	17074510	17074511
chr3	17074940	17074941
chr3	17075297	17075298
chr3	17076000	17076001
chr3	17076223	17076224
chr3	17076759	17076760
chr3	17078524	17078525
chr3	17080276	17080277
chr3	17080694	17080695
chr3	17080848	17080849
chr3	17080956	17080957
chr3	17081110	17081111
chr3	17081256	17081257
chr3	17081257	17081258
chr3	17082007	17082008
chr3	17082391	17082392
chr3	17083140	17083141
chr3	17083415	17083416
chr3	17084655	17084656
chr3	17084661	17084662
chr3	17084669	17084670
chr3	17085736	17085737
chr3	17085737	17085738
chr3	17086226	17086227
chr3	17086438	17086439
chr3	17087425	17087426
chr3	17087754	17087755
chr3	17087934	17087935
chr3	17088187	17088188
chr3	17088910	17088911
chr3	17088926	17088927
chr3	17089058	17089059
chr3	17091061	17091062
chr3	17091755	17091756
chr3	17094879	17094880
chr3	17095017	17095018
chr3	17096312	17096313
chr3	17096360	17096361
chr3	17096945	17096946
chr3	17097061	17097062
chr3	17097499	17097500
chr3	17097614	17097615
chr3	17097940	17097941
chr3	17098130	17098131
chr3	17098200	17098201
chr3	17098500	17098501
chr3	17098513	17098514
chr3	17098532	17098533
chr3	17098973	17098974
chr3	17099488	17099489
chr3	17099537	17099538
chr3	17099541	17099542
chr3	17099917	17099918
chr3	17099935	17099936
chr3	17100009	17100010
chr3	17100070	17100071
chr3	17100090	17100091
chr3	17100091	17100092
chr3	17105954	17105955
chr3	17105964	17105965
chr3	17106882	17106883
chr3	17108068	17108069
chr3	17110546	17110547
chr3	17111144	17111145
chr3	17116494	17116495
chr3	17116512	17116513
chr3	17116514	17116515
chr3	17116516	17116517
chr3	17116518	17116519
chr3	17118311	17118312
chr3	17118325	17118326
chr3	17118330	17118331
chr3	17118354	17118355
chr3	17123342	17123343
chr3	17123347	17123348
chr3	17123353	17123354
chr3	17129417	17129418
chr3	17130731	17130732
chr3	17137858	17137859
chr3	17141148	17141149
chr3	17142972	17142973
chr3	17148171	17148172
chr3	17149135	17149136
chr3	17149761	17149762
chr3	17152010	17152011
chr3	17152011	17152012
chr3	17152724	17152725
chr3	17152895	17152896
chr3	17152960	17152961
chr3	17152964	17152965
chr3	17152968	17152969
chr3	17153486	17153487
chr3	17153889	17153890
chr3	17154220	17154221
chr3	17154545	17154546
chr3	17154634	17154635
chr3	17154656	17154657
chr3	17155017	17155018
chr3	17155297	17155298
chr3	17156312	17156313
chr3	17156313	17156314
chr3	17156410	17156411
chr3	17156434	17156435
chr3	17156686	17156687
chr3	17157354	17157355
chr3	17157659	17157660
chr3	17158108	17158109
chr3	17159757	17159758
chr3	17160877	17160878
chr3	17160940	17160941
chr3	17161738	17161739
chr3	17161744	17161745
chr3	17161811	17161812
chr3	17161888	17161889
chr3	17161961	17161962
chr3	17162464	17162465
chr3	17162542	17162543
chr3	17162851	17162852
chr3	17163097	17163098
chr3	17163549	17163550
chr3	17163704	17163705
chr3	17163734	17163735
chr3	17164736	17164737
chr3	17166933	17166934
chr3	17167125	17167126
chr3	17168018	17168019
chr3	17168735	17168736
chr3	17169162	17169163
chr3	17170154	17170155
chr3	17170199	17170200
chr3	17170370	17170371
chr3	17171190	17171191
chr3	17171307	17171308
chr3	17171314	17171315
chr3	17171494	17171495
chr3	17171507	17171508
chr3	17171789	17171790
chr3	17171909	17171910
chr3	17172335	17172336
chr3	17172995	17172996
chr3	17173093	17173094
chr3	17173615	17173616
chr3	17173645	17173646
chr3	17173648	17173649
chr3	17173998	17173999
chr3	17174137	17174138
chr3	17174185	17174186
chr3	17174255	17174256
chr3	17174397	17174398
chr3	17174750	17174751
chr3	17175782	17175783
chr3	17176077	17176078
chr3	17176847	17176848
chr3	17177066	17177067
chr3	17177132	17177133
chr3	17177275	17177276
chr3	17177378	17177379
chr3	17177809	17177810
chr3	17177821	17177822
chr3	17178175	17178176
chr3	17178230	17178231
chr3	17178332	17178333
chr3	17178342	17178343
chr3	17178557	17178558
chr3	17179323	17179324
chr3	17179516	17179517
chr3	17180006	17180007
chr3	17180058	17180059
chr3	17180388	17180389
chr3	17180578	17180579
chr3	17181212	17181213
chr3	17181828	17181829
chr3	17182328	17182329
chr3	17182447	17182448
chr3	17182483	17182484
chr3	17182567	17182568
chr3	17182974	17182975
chr3	17183154	17183155
chr3	17183373	17183374
chr3	17183522	17183523
chr3	17183619	17183620
chr3	17183978	17183979
chr3	17184469	17184470
chr3	17184522	17184523
chr3	17184871	17184872
chr3	17185047	17185048
chr3	17185061	17185062
chr3	17185135	17185136
chr3	17185319	17185320
chr3	17185453	17185454
chr3	17185455	17185456
chr3	17185550	17185551
chr3	17185553	17185554
chr3	17185592	17185593
chr3	17185655	17185656
chr3	17185761	17185762
chr3	17185788	17185789
chr3	17185863	17185864
chr3	17185883	17185884
chr3	17185961	17185962
chr3	17186075	17186076
chr3	17186541	17186542
chr3	17186800	17186801
chr3	17188434	17188435
chr3	17188483	17188484
chr3	17188571	17188572
chr3	17188590	17188591
chr3	17188750	17188751
chr3	17188881	17188882
chr3	17188947	17188948
chr3	17189055	17189056
chr3	17189111	17189112
chr3	17189125	17189126
chr3	17189135	17189136
chr3	17189159	17189160
chr3	17189194	17189195
chr3	17189263	17189264
chr3	17190100	17190101
chr3	17190141	17190142
chr3	17190327	17190328
chr3	17190718	17190719
chr3	17190797	17190798
chr3	17190916	17190917
chr3	17190943	17190944
chr3	17191151	17191152
chr3	17191218	17191219
chr3	17191251	17191252
chr3	17191549	17191550
chr3	17191989	17191990
chr3	17192037	17192038
chr3	17192093	17192094
chr3	17192165	17192166
chr3	17192291	17192292
chr3	17192442	17192443
chr3	17192519	17192520
chr3	17192803	17192804
chr3	17192823	17192824
chr3	17193193	17193194
chr3	17193328	17193329
chr3	17193745	17193746
chr3	17193837	17193838
chr3	17194017	17194018
chr3	17194124	17194125
chr3	17194125	17194126
chr3	17195195	17195196
chr3	17195260	17195261
chr3	17195386	17195387
chr3	17195434	17195435
chr3	17195842	17195843
chr3	17196293	17196294
chr3	17196463	17196464
chr3	17196497	17196498
chr3	17196622	17196623
chr3	17196816	17196817
chr3	17197009	17197010
chr3	17197010	17197011
chr3	17197081	17197082
chr3	17197136	17197137
chr3	17197157	17197158
chr3	17197716	17197717
chr3	17197772	17197773
chr3	17197826	17197827
chr3	17198395	17198396
chr3	17198516	17198517
chr3	17198628	17198629
chr3	17198646	17198647
chr3	17198649	17198650
chr3	17198650	17198651
chr3	17198821	17198822
chr3	17198948	17198949
chr3	17198954	17198955
chr3	17199119	17199120
chr3	17199199	17199200
chr3	17200762	17200763
chr3	17201002	17201003
chr3	17201115	17201116
chr3	17201319	17201320
chr3	17201358	17201359
chr3	17201389	17201390
chr3	17201592	17201593
chr3	17201606	17201607
chr3	17202874	17202875
chr3	17202928	17202929
chr3	17203103	17203104
chr3	17203258	17203259
chr3	17203589	17203590
chr3	17203767	17203768
chr3	17204138	17204139
chr3	17204185	17204186
chr3	17204452	17204453
chr3	17204898	17204899
chr3	17204923	17204924
chr3	17205892	17205893
chr3	17206032	17206033
chr3	17206131	17206132
chr3	17206182	17206183
chr3	17206580	17206581
chr3	17207017	17207018
chr3	17207539	17207540
chr3	17207672	17207673
chr3	17210389	17210390
chr3	17211332	17211333
chr3	17214816	17214817
chr3	17218791	17218792
chr3	17220048	17220049
chr3	17227378	17227379
chr3	17228041	17228042
chr3	17228234	17228235
chr3	17229014	17229015
chr3	17230087	17230088
chr3	17230304	17230305
chr3	17230376	17230377
chr3	17230420	17230421
chr3	17230763	17230764
chr3	17230906	17230907
chr3	17231692	17231693
chr3	17232336	17232337
chr3	17233494	17233495
chr3	17233704	17233705
chr3	17233848	17233849
chr3	17234463	17234464
chr3	17234643	17234644
chr3	17234693	17234694
chr3	17234937	17234938
chr3	17235269	17235270
chr3	17235428	17235429
chr3	17235476	17235477
chr3	17235991	17235992
chr3	17236024	17236025
chr3	17236173	17236174
chr3	17236987	17236988
chr3	17237084	17237085
chr3	17237815	17237816
chr3	17237936	17237937
chr3	17238149	17238150
chr3	17238150	17238151
chr3	17238247	17238248
chr3	17238368	17238369
chr3	17238450	17238451
chr3	17238465	17238466
chr3	17238495	17238496
chr3	17238571	17238572
chr3	17240018	17240019
chr3	17240500	17240501
chr3	17240637	17240638
chr3	17241040	17241041
chr3	17241075	17241076
chr3	17242120	17242121
chr3	17242136	17242137
chr3	17242373	17242374
chr3	17242536	17242537
chr3	17244067	17244068
chr3	17244908	17244909
chr3	17245417	17245418
chr3	17245877	17245878
chr3	17246032	17246033
chr3	17246440	17246441
chr3	17246474	17246475
chr3	17248206	17248207
chr3	17248350	17248351
chr3	17248482	17248483
chr3	17249283	17249284
chr3	17249691	17249692
chr3	17249701	17249702
chr3	17249806	17249807
chr3	17250031	17250032
chr3	17251264	17251265
chr3	17251369	17251370
chr3	17251412	17251413
chr3	17251413	17251414
chr3	17251417	17251418
chr3	17251601	17251602
chr3	17252096	17252097
chr3	17252135	17252136
chr3	17252192	17252193
chr3	17252196	17252197
chr3	17252213	17252214
chr3	17252324	17252325
chr3	17252357	17252358
chr3	17252951	17252952
chr3	17254160	17254161
chr3	17254683	17254684
chr3	17256085	17256086
chr3	17256244	17256245
chr3	17256425	17256426
chr3	17257066	17257067
chr3	17258837	17258838
chr3	17259131	17259132
chr3	17259571	17259572
chr3	17259701	17259702
chr3	17259774	17259775
chr3	17260577	17260578
chr3	17261139	17261140
chr3	17261802	17261803
chr3	17261830	17261831
chr3	17262105	17262106
chr3	17262588	17262589
chr3	17262848	17262849
chr3	17262867	17262868
chr3	17263255	17263256
chr3	17263551	17263552
chr3	17263933	17263934
chr3	17263991	17263992
chr3	17263996	17263997
chr3	17264002	17264003
chr3	17264545	17264546
chr3	17264713	17264714
chr3	17266338	17266339
chr3	17266717	17266718
chr3	17267098	17267099
chr3	17267165	17267166
chr3	17267175	17267176
chr3	17267219	17267220
chr3	17267250	17267251
chr3	17267303	17267304
chr3	17267377	17267378
chr3	17267416	17267417
chr3	17267426	17267427
chr3	17267455	17267456
chr3	17267506	17267507
chr3	17267573	17267574
chr3	17267618	17267619
chr3	17267627	17267628
chr3	17267682	17267683
chr3	17267738	17267739
chr3	17268147	17268148
chr3	17268190	17268191
chr3	17268222	17268223
chr3	17268260	17268261
chr3	17268591	17268592
chr3	17268613	17268614
chr3	17268647	17268648
chr3	17268883	17268884
chr3	17269254	17269255
chr3	17269418	17269419
chr3	17269751	17269752
chr3	17270016	17270017
chr3	17270256	17270257
chr3	17271033	17271034
chr3	17271741	17271742
chr3	17271993	17271994
chr3	17272307	17272308
chr3	17272653	17272654
chr3	17272897	17272898
chr3	17272941	17272942
chr3	17273195	17273196
chr3	17274092	17274093
chr3	17275289	17275290
chr3	17275349	17275350
chr3	17275375	17275376
chr3	17275534	17275535
chr3	17275901	17275902
chr3	17276400	17276401
chr3	17277794	17277795
chr3	17277850	17277851
chr3	17278321	17278322
chr3	17278551	17278552
chr3	17278558	17278559
chr3	17278559	17278560
chr3	17278560	17278561
chr3	17278574	17278575
chr3	17278857	17278858
chr3	17279556	17279557
chr3	17279792	17279793
chr3	17279879	17279880
chr3	17279937	17279938
chr3	17279996	17279997
chr3	17280563	17280564
chr3	17280645	17280646
chr3	17282312	17282313
chr3	17283221	17283222
chr3	17283222	17283223
chr3	17283238	17283239
chr3	17283856	17283857
chr3	17284659	17284660
chr3	17284770	17284771
chr3	17285866	17285867
chr3	17285988	17285989
chr3	17286109	17286110
chr3	17286461	17286462
chr3	17286517	17286518
chr3	17286593	17286594
chr3	17287025	17287026
chr3	17288174	17288175
chr3	17288176	17288177
chr3	17288240	17288241
chr3	17288672	17288673
chr3	17288673	17288674
chr3	17288723	17288724
chr3	17288892	17288893
chr3	17289118	17289119
chr3	17289149	17289150
chr3	17289475	17289476
chr3	17289508	17289509
chr3	17289610	17289611
chr3	17289637	17289638
chr3	17289640	17289641
chr3	17289976	17289977
chr3	17289982	17289983
chr3	17290028	17290029
chr3	17290042	17290043
chr3	17290209	17290210
chr3	17290295	17290296
chr3	17290297	17290298
chr3	17290537	17290538
chr3	17290699	17290700
chr3	17290757	17290758
chr3	17290892	17290893
chr3	17291030	17291031
chr3	17291084	17291085
chr3	17291136	17291137
chr3	17291380	17291381
chr3	17291553	17291554
chr3	17291597	17291598
chr3	17291670	17291671
chr3	17291680	17291681
chr3	17291820	17291821
chr3	17291938	17291939
chr3	17292027	17292028
chr3	17292160	17292161
chr3	17292199	17292200
chr3	17292223	17292224
chr3	17292248	17292249
chr3	17292279	17292280
chr3	17292565	17292566
chr3	17292873	17292874
chr3	17292901	17292902
chr3	17293003	17293004
chr3	17293029	17293030
chr3	17293120	17293121
chr3	17293121	17293122
chr3	17293343	17293344
chr3	17293362	17293363
chr3	17293522	17293523
chr3	17293611	17293612
chr3	17293657	17293658
chr3	17300074	17300075
chr3	17300105	17300106
chr3	17300110	17300111
chr3	17300249	17300250
chr3	17300270	17300271
chr3	17300271	17300272
chr3	17300290	17300291
chr3	17300398	17300399
chr3	17300406	17300407
chr3	17300450	17300451
chr3	17300524	17300525
chr3	17300594	17300595
chr3	17300643	17300644
chr3	17300692	17300693
chr3	17300723	17300724
chr3	17300808	17300809
chr3	17300942	17300943
chr3	17300951	17300952
chr3	17301135	17301136
chr3	17301149	17301150
chr3	17301180	17301181
chr3	17301225	17301226
chr3	17301239	17301240
chr3	17301240	17301241
chr3	17301244	17301245
chr3	17301428	17301429
chr3	17301594	17301595
chr3	17301616	17301617
chr3	17301871	17301872
chr3	17301951	17301952
chr3	17301960	17301961
chr3	17301964	17301965
chr3	17301987	17301988
chr3	17302002	17302003
chr3	17302019	17302020
chr3	17302251	17302252
chr3	17302357	17302358
chr3	17302477	17302478
chr3	17302528	17302529
chr3	17302610	17302611
chr3	17302648	17302649
chr3	17302691	17302692
chr3	17302852	17302853
chr3	17302890	17302891
chr3	17302928	17302929
chr3	17302933	17302934
chr3	17303009	17303010
chr3	17303045	17303046
chr3	17303115	17303116
chr3	17303387	17303388
chr3	17303441	17303442
chr3	17303457	17303458
chr3	17303624	17303625
chr3	17303674	17303675
chr3	17304011	17304012
chr3	17304028	17304029
chr3	17304094	17304095
chr3	17304122	17304123
chr3	17304171	17304172
chr3	17304189	17304190
chr3	17304269	17304270
chr3	17304329	17304330
chr3	17304511	17304512
chr3	17304573	17304574
chr3	17304686	17304687
chr3	17304714	17304715
chr3	17304753	17304754
chr3	17304823	17304824
chr3	17304874	17304875
chr3	17305119	17305120
chr3	17305185	17305186
chr3	17305283	17305284
chr3	17305309	17305310
chr3	17305310	17305311
chr3	17305339	17305340
chr3	17305395	17305396
chr3	17305569	17305570
chr3	17305668	17305669
chr3	17305744	17305745
chr3	17305779	17305780
chr3	17305869	17305870
chr3	17306278	17306279
chr3	17306346	17306347
chr3	17306357	17306358
chr3	17306499	17306500
chr3	17306502	17306503
chr3	17306510	17306511
chr3	17306573	17306574
chr3	17306631	17306632
chr3	17306634	17306635
chr3	17306724	17306725
chr3	17306741	17306742
chr3	17306823	17306824
chr3	17306911	17306912
chr3	17306915	17306916
chr3	17306922	17306923
chr3	17307390	17307391
chr3	17307506	17307507
chr3	17307597	17307598
chr3	17307885	17307886
chr3	17307927	17307928
chr3	17307928	17307929
chr3	17307966	17307967
chr3	17308047	17308048
chr3	17308151	17308152
chr3	17308212	17308213
chr3	17308284	17308285
chr3	17308308	17308309
chr3	17308473	17308474
chr3	17308629	17308630
chr3	17308648	17308649
chr3	17308793	17308794
chr3	17309000	17309001
chr3	17309084	17309085
chr3	17309120	17309121
chr3	17309153	17309154
chr3	17309162	17309163
chr3	17309231	17309232
chr3	17309255	17309256
chr3	17309417	17309418
chr3	17309516	17309517
chr3	17309526	17309527
chr3	17309712	17309713
chr3	17309862	17309863
chr3	17309868	17309869
chr3	17310190	17310191
chr3	17310265	17310266
chr3	17310319	17310320
chr3	17310498	17310499
chr3	17310592	17310593
chr3	17310604	17310605
chr3	17310742	17310743
chr3	17310791	17310792
chr3	17310835	17310836
chr3	17310972	17310973
chr3	17311030	17311031
chr3	17311150	17311151
chr3	17311162	17311163
chr3	17311163	17311164
chr3	17311268	17311269
chr3	17311342	17311343
chr3	17311393	17311394
chr3	17311517	17311518
chr3	17311591	17311592
chr3	17312540	17312541
chr3	17312620	17312621
chr3	17312737	17312738
chr3	17312921	17312922
chr3	17313087	17313088
chr3	17313276	17313277
chr3	17313296	17313297
chr3	17313575	17313576
chr3	17313614	17313615
chr3	17313741	17313742
chr3	17313781	17313782
chr3	17313928	17313929
chr3	17314493	17314494
chr3	17314591	17314592
chr3	17314610	17314611
chr3	17314771	17314772
chr3	17314802	17314803
chr3	17314873	17314874
chr3	17315023	17315024
chr3	17315069	17315070
chr3	17315303	17315304
chr3	17315338	17315339
chr3	17315418	17315419
chr3	17315617	17315618
chr3	17315750	17315751
chr3	17315789	17315790
chr3	17315911	17315912
chr3	17316058	17316059
chr3	17316162	17316163
chr3	17316225	17316226
chr3	17316455	17316456
chr3	17316539	17316540
chr3	17316769	17316770
chr3	17317362	17317363
chr3	17318326	17318327
chr3	17318583	17318584
chr3	17318752	17318753
chr3	17318780	17318781
chr3	17319053	17319054
chr3	17319270	17319271
chr3	17320890	17320891
chr3	17321131	17321132
chr3	17321156	17321157
chr3	17321307	17321308
chr3	17321404	17321405
chr3	17321910	17321911
chr3	17322147	17322148
chr3	17322157	17322158
chr3	17322927	17322928
chr3	17323437	17323438
chr3	17323773	17323774
chr3	17323797	17323798
chr3	17324046	17324047
chr3	17324236	17324237
chr3	17324305	17324306
chr3	17324786	17324787
chr3	17325329	17325330
chr3	17325808	17325809
chr3	17325988	17325989
chr3	17326355	17326356
chr3	17326912	17326913
chr3	17327392	17327393
chr3	17328742	17328743
chr3	17330294	17330295
chr3	17331746	17331747
chr3	17333293	17333294
chr3	17333294	17333295
chr3	17333381	17333382
chr3	17333713	17333714
chr3	17334031	17334032
chr3	17334521	17334522
chr3	17334532	17334533
chr3	17334570	17334571
chr3	17335275	17335276
chr3	17335511	17335512
chr3	17336829	17336830
chr3	17336939	17336940
chr3	17337214	17337215
chr3	17337929	17337930
chr3	17337979	17337980
chr3	17337998	17337999
chr3	17338093	17338094
chr3	17338303	17338304
chr3	17338430	17338431
chr3	17338726	17338727
chr3	17339491	17339492
chr3	17339924	17339925
chr3	17340226	17340227
chr3	17340493	17340494
chr3	17340507	17340508
chr3	17341176	17341177
chr3	17341249	17341250
chr3	17341302	17341303
chr3	17341552	17341553
chr3	17341835	17341836
chr3	17342430	17342431
chr3	17342610	17342611
chr3	17342618	17342619
chr3	17343075	17343076
chr3	17343186	17343187
chr3	17343426	17343427
chr3	17343807	17343808
chr3	17345017	17345018
chr3	17345152	17345153
chr3	17345184	17345185
chr3	17345999	17346000
chr3	17346472	17346473
chr3	17346559	17346560
chr3	17346752	17346753
chr3	17347225	17347226
chr3	17348144	17348145
chr3	17348432	17348433
chr3	17349570	17349571
chr3	17349647	17349648
chr3	17349759	17349760
chr3	17349833	17349834
chr3	17350055	17350056
chr3	17350782	17350783
chr3	17351003	17351004
chr3	17351434	17351435
chr3	17352277	17352278
chr3	17352483	17352484
chr3	17352821	17352822
chr3	17352873	17352874
chr3	17353127	17353128
chr3	17353304	17353305
chr3	17353442	17353443
chr3	17354260	17354261
chr3	17354656	17354657
chr3	17354784	17354785
chr3	17354976	17354977
chr3	17355265	17355266
chr3	17356604	17356605
chr3	17356753	17356754
chr3	17356976	17356977
chr3	17356979	17356980
chr3	17357475	17357476
chr3	17357886	17357887
chr3	17357917	17357918
chr3	17358825	17358826
chr3	17359156	17359157
chr3	17359160	17359161
chr3	17359208	17359209
chr3	17359469	17359470
chr3	17359911	17359912
chr3	17360406	17360407
chr3	17360779	17360780
chr3	17361185	17361186
chr3	17361338	17361339
chr3	17361756	17361757
chr3	17362125	17362126
chr3	17362216	17362217
chr3	17362949	17362950
chr3	17363549	17363550
chr3	17363605	17363606
chr3	17363646	17363647
chr3	17363738	17363739
chr3	17363740	17363741
chr3	17363998	17363999
chr3	17364273	17364274
chr3	17364537	17364538
chr3	17365297	17365298
chr3	17365457	17365458
chr3	17366694	17366695
chr3	17367169	17367170
chr3	17367517	17367518
chr3	17367620	17367621
chr3	17368002	17368003
chr3	17368488	17368489
chr3	17368742	17368743
chr3	17368851	17368852
chr3	17368980	17368981
chr3	17369197	17369198
chr3	17369604	17369605
chr3	17369611	17369612
chr3	17369613	17369614
chr3	17369614	17369615
chr3	17369703	17369704
chr3	17370009	17370010
chr3	17370200	17370201
chr3	17370357	17370358
chr3	17370810	17370811
chr3	17370860	17370861
chr3	17371951	17371952
chr3	17372419	17372420
chr3	17372420	17372421
chr3	17372722	17372723
chr3	17373228	17373229
chr3	17373420	17373421
chr3	17374022	17374023
chr3	17374057	17374058
chr3	17374216	17374217
chr3	17374830	17374831
chr3	17374877	17374878
chr3	17375665	17375666
chr3	17376895	17376896
chr3	17377018	17377019
chr3	17377499	17377500
chr3	17377604	17377605
chr3	17377700	17377701
chr3	17377805	17377806
chr3	17377932	17377933
chr3	17378154	17378155
chr3	17378225	17378226
chr3	17378253	17378254
chr3	17378346	17378347
chr3	17378406	17378407
chr3	17378475	17378476
chr3	17378589	17378590
chr3	17378742	17378743
chr3	17379217	17379218
chr3	17379271	17379272
chr3	17379441	17379442
chr3	17379465	17379466
chr3	17379585	17379586
chr3	17379619	17379620
chr3	17379897	17379898
chr3	17380439	17380440
chr3	17380557	17380558
chr3	17380882	17380883
chr3	17380909	17380910
chr3	17380963	17380964
chr3	17381524	17381525
chr3	17381525	17381526
chr3	17381709	17381710
chr3	17381913	17381914
chr3	17381967	17381968
chr3	17390261	17390262
chr3	17391319	17391320
chr3	17391432	17391433
chr3	17391935	17391936
chr3	17392510	17392511
chr3	17392616	17392617
chr3	17392669	17392670
chr3	17392845	17392846
chr3	17392883	17392884
chr3	17393252	17393253
chr3	17393398	17393399
chr3	17393555	17393556
chr3	17394126	17394127
chr3	17394340	17394341
chr3	17394535	17394536
chr3	17394536	17394537
chr3	17394762	17394763
chr3	17394855	17394856
chr3	17395437	17395438
chr3	17395689	17395690
chr3	17395714	17395715
chr3	17395724	17395725
chr3	17396173	17396174
chr3	17397035	17397036
chr3	17397203	17397204
chr3	17398426	17398427
chr3	17398991	17398992
chr3	17399213	17399214
chr3	17399886	17399887
chr3	17400382	17400383
chr3	17401546	17401547
chr3	17403925	17403926
chr3	17407131	17407132
chr3	17407483	17407484
chr3	17407798	17407799
chr3	17408154	17408155
chr3	17408873	17408874
chr3	17409904	17409905
chr3	17410900	17410901
chr3	17410943	17410944
chr3	17411282	17411283
chr3	17411322	17411323
chr3	17412182	17412183
chr3	17413313	17413314
chr3	17413415	17413416
chr3	17414582	17414583
chr3	17414935	17414936
chr3	17415280	17415281
chr3	17415818	17415819
chr3	17415821	17415822
chr3	17415907	17415908
chr3	17416735	17416736
chr3	17418152	17418153
chr3	17418171	17418172
chr3	17418649	17418650
chr3	17418715	17418716
chr3	17419198	17419199
chr3	17419504	17419505
chr3	17419528	17419529
chr3	17419829	17419830
chr3	17419979	17419980
chr3	17420368	17420369
chr3	17420383	17420384
chr3	17421406	17421407
chr3	17421721	17421722
chr3	17422173	17422174
chr3	17423516	17423517
chr3	17423748	17423749
chr3	17424534	17424535
chr3	17424733	17424734
chr3	17424743	17424744
chr3	17425552	17425553
chr3	17425556	17425557
chr3	17425606	17425607
chr3	17425702	17425703
chr3	17425772	17425773
chr3	17426221	17426222
chr3	17426280	17426281
chr3	17426973	17426974
chr3	17427171	17427172
chr3	17430999	17431000
chr3	17431904	17431905
chr3	17432715	17432716
chr3	17434643	17434644
chr3	17435082	17435083
chr3	17435951	17435952
chr3	17436551	17436552
chr3	17437234	17437235
chr3	17437767	17437768
chr3	17438001	17438002
chr3	17438105	17438106
chr3	17438588	17438589
chr3	17438824	17438825
chr3	17439338	17439339
chr3	17439421	17439422
chr3	17439849	17439850
chr3	17440292	17440293
chr3	17440615	17440616
chr3	17440617	17440618
chr3	17440907	17440908
chr3	17447894	17447895
chr3	17448228	17448229
chr3	17448267	17448268
chr3	17448351	17448352
chr3	17448654	17448655
chr3	17448728	17448729
chr3	17448754	17448755
chr3	17448989	17448990
chr3	17449130	17449131
chr3	17449138	17449139
chr3	17449154	17449155
chr3	17449226	17449227
chr3	17449400	17449401
chr3	17449411	17449412
chr3	17450059	17450060
chr3	17450369	17450370
chr3	17451892	17451893
chr3	17452370	17452371
chr3	17452616	17452617
chr3	17452617	17452618
chr3	17454429	17454430
chr3	17454925	17454926
chr3	17455205	17455206
chr3	17455584	17455585
chr3	17455675	17455676
chr3	17455748	17455749
chr3	17457500	17457501
chr3	17457523	17457524
chr3	17457665	17457666
chr3	17457716	17457717
chr3	17458076	17458077
chr3	17458115	17458116
chr3	17458196	17458197
chr3	17458309	17458310
chr3	17458310	17458311
chr3	17458346	17458347
chr3	17458540	17458541
chr3	17458567	17458568
chr3	17458585	17458586
chr3	17458605	17458606
chr3	17458664	17458665
chr3	17458680	17458681
chr3	17458715	17458716
chr3	17458733	17458734
chr3	17458949	17458950
chr3	17459024	17459025
chr3	17459067	17459068
chr3	17459076	17459077
chr3	17459080	17459081
chr3	17459224	17459225
chr3	17459281	17459282
chr3	17459292	17459293
chr3	17459338	17459339
chr3	17459472	17459473
chr3	17459494	17459495
chr3	17459635	17459636
chr3	17459673	17459674
chr3	17459886	17459887
chr3	17459912	17459913
chr3	17459976	17459977
chr3	17460004	17460005
chr3	17460022	17460023
chr3	17460195	17460196
chr3	17460226	17460227
chr3	17460270	17460271
chr3	17460288	17460289
chr3	17460341	17460342
chr3	17460355	17460356
chr3	17460505	17460506
chr3	17460519	17460520
chr3	17460540	17460541
chr3	17460547	17460548
chr3	17460678	17460679
chr3	17460705	17460706
chr3	17461274	17461275
chr3	17461275	17461276
chr3	17461326	17461327
chr3	17461348	17461349
chr3	17461368	17461369
chr3	17461415	17461416
chr3	17461532	17461533
chr3	17461599	17461600
chr3	17461605	17461606
chr3	17461660	17461661
chr3	17461730	17461731
chr3	17461746	17461747
chr3	17461801	17461802
chr3	17461894	17461895
chr3	17461944	17461945
chr3	17461951	17461952
chr3	17461960	17461961
chr3	17461965	17461966
chr3	17461983	17461984
chr3	17462018	17462019
chr3	17462094	17462095
chr3	17462095	17462096
chr3	17462191	17462192
chr3	17462300	17462301
chr3	17462307	17462308
chr3	17462353	17462354
chr3	17462373	17462374
chr3	17462387	17462388
chr3	17462442	17462443
chr3	17462444	17462445
chr3	17462470	17462471
chr3	17462572	17462573
chr3	17462582	17462583
chr3	17462610	17462611
chr3	17462627	17462628
chr3	17462664	17462665
chr3	17462666	17462667
chr3	17462670	17462671
chr3	17462673	17462674
chr3	17462695	17462696
chr3	17462734	17462735
chr3	17462919	17462920
chr3	17462956	17462957
chr3	17462986	17462987
chr3	17463028	17463029
chr3	17463136	17463137
chr3	17463166	17463167
chr3	17463183	17463184
chr3	17463185	17463186
chr3	17463196	17463197
chr3	17463238	17463239
chr3	17463242	17463243
chr3	17463249	17463250
chr3	17463396	17463397
chr3	17463516	17463517
chr3	17463519	17463520
chr3	17463640	17463641
chr3	17463797	17463798
chr3	17463811	17463812
chr3	17463837	17463838
chr3	17463866	17463867
chr3	17463870	17463871
chr3	17463907	17463908
chr3	17463938	17463939
chr3	17463971	17463972
chr3	17464094	17464095
chr3	17464150	17464151
chr3	17464241	17464242
chr3	17464512	17464513
chr3	17464933	17464934
chr3	17465207	17465208
chr3	17465846	17465847
chr3	17467734	17467735
chr3	17467773	17467774
chr3	17468349	17468350
chr3	17468895	17468896
chr3	17469182	17469183
chr3	17470091	17470092
chr3	17470450	17470451
chr3	17471343	17471344
chr3	17471996	17471997
chr3	17473013	17473014
chr3	17473343	17473344
chr3	17473936	17473937
chr3	17474727	17474728
chr3	17475757	17475758
chr3	17475885	17475886
chr3	17475913	17475914
chr3	17475999	17476000
chr3	17476132	17476133
chr3	17476230	17476231
chr3	17476463	17476464
chr3	17476477	17476478
chr3	17476746	17476747
chr3	17476890	17476891
chr3	17476923	17476924
chr3	17477215	17477216
chr3	17477351	17477352
chr3	17477352	17477353
chr3	17477552	17477553
chr3	17477597	17477598
chr3	17477625	17477626
chr3	17477792	17477793
chr3	17477804	17477805
chr3	17478166	17478167
chr3	17478274	17478275
chr3	17478596	17478597
chr3	17479208	17479209
chr3	17479593	17479594
chr3	17479597	17479598
chr3	17480183	17480184
chr3	17480225	17480226
chr3	17480275	17480276
chr3	17480494	17480495
chr3	17480663	17480664
chr3	17480847	17480848
chr3	17480950	17480951
chr3	17481323	17481324
chr3	17482160	17482161
chr3	17482342	17482343
chr3	17482615	17482616
chr3	17482668	17482669
chr3	17482697	17482698
chr3	17482996	17482997
chr3	17483882	17483883
chr3	17483894	17483895
chr3	17484840	17484841
chr3	17484841	17484842
chr3	17484992	17484993
chr3	17485075	17485076
chr3	17485635	17485636
chr3	17486183	17486184
chr3	17486316	17486317
chr3	17486393	17486394
chr3	17486522	17486523
chr3	17486694	17486695
chr3	17487812	17487813
chr3	17489792	17489793
chr3	17490542	17490543
chr3	17492002	17492003
chr3	17492500	17492501
chr3	17492941	17492942
chr3	17492945	17492946
chr3	17495660	17495661
chr3	17495672	17495673
chr3	17496173	17496174
chr3	17496794	17496795
chr3	17497269	17497270
chr3	17497271	17497272
chr3	17498145	17498146
chr3	17498459	17498460
chr3	17498534	17498535
chr3	17499255	17499256
chr3	17500718	17500719
chr3	17500953	17500954
chr3	17501081	17501082
chr3	17501279	17501280
chr3	17503153	17503154
chr3	17503902	17503903
chr3	17504046	17504047
chr3	17504335	17504336
chr3	17504793	17504794
chr3	17504835	17504836
chr3	17505325	17505326
chr3	17505560	17505561
chr3	17505744	17505745
chr3	17506876	17506877
chr3	17507033	17507034
chr3	17507076	17507077
chr3	17507465	17507466
chr3	17507722	17507723
chr3	17507856	17507857
chr3	17507857	17507858
chr3	17508480	17508481
chr3	17509234	17509235
chr3	17509429	17509430
chr3	17509594	17509595
chr3	17509996	17509997
chr3	17511040	17511041
chr3	17511256	17511257
chr3	17511413	17511414
chr3	17511420	17511421
chr3	17511668	17511669
chr3	17511695	17511696
chr3	17511763	17511764
chr3	17511891	17511892
chr3	17512204	17512205
chr3	17512252	17512253
chr3	17512517	17512518
chr3	17513047	17513048
chr3	17513364	17513365
chr3	17513599	17513600
chr3	17514333	17514334
chr3	17514539	17514540
chr3	17514558	17514559
chr3	17515364	17515365
chr3	17515414	17515415
chr3	17515969	17515970
chr3	17516724	17516725
chr3	17516791	17516792
chr3	17517038	17517039
chr3	17517332	17517333
chr3	17518310	17518311
chr3	17518392	17518393
chr3	17518674	17518675
chr3	17518933	17518934
chr3	17520032	17520033
chr3	17520359	17520360
chr3	17522223	17522224
chr3	17522955	17522956
chr3	17523346	17523347
chr3	17525762	17525763
chr3	17526239	17526240
chr3	17526332	17526333
chr3	17527119	17527120
chr3	17527564	17527565
chr3	17530041	17530042
chr3	17530446	17530447
chr3	17531139	17531140
chr3	17534153	17534154
chr3	17534653	17534654
chr3	17534889	17534890
chr3	17535049	17535050
chr3	17536302	17536303
chr3	17536704	17536705
chr3	17536992	17536993
chr3	17537814	17537815
chr3	17540233	17540234
chr3	17540399	17540400
chr3	17541161	17541162
chr3	17541955	17541956
chr3	17542112	17542113
chr3	17543533	17543534
chr3	17544051	17544052
chr3	17544705	17544706
chr3	17546092	17546093
chr3	17546320	17546321
chr3	17547847	17547848
chr3	17548086	17548087
chr3	17548893	17548894
chr3	17549076	17549077
chr3	17549518	17549519
chr3	17550744	17550745
chr3	17550931	17550932
chr3	17551002	17551003
chr3	17553287	17553288
chr3	17554995	17554996
chr3	17557909	17557910
chr3	17558361	17558362
chr3	17559301	17559302
chr3	17561941	17561942
chr3	17562442	17562443
chr3	17562847	17562848
chr3	17563476	17563477
chr3	17564705	17564706
chr3	17565703	17565704
chr3	17568482	17568483
chr3	17570038	17570039
chr3	17570769	17570770
chr3	17570787	17570788
chr3	17571988	17571989
chr3	17573200	17573201
chr3	17574458	17574459
chr3	17578172	17578173
chr3	17580379	17580380
chr3	17580654	17580655
chr3	17592035	17592036
chr3	17596752	17596753
chr3	17596760	17596761
chr3	17596761	17596762
chr3	17596768	17596769
chr3	17596775	17596776
chr3	17597652	17597653
chr3	17597709	17597710
chr3	17598134	17598135
chr3	17599567	17599568
chr3	17599609	17599610
chr3	17602674	17602675
chr3	17604188	17604189
chr3	17604302	17604303
chr3	17604684	17604685
chr3	17606810	17606811
chr3	17607192	17607193
chr3	17607460	17607461
chr3	17607463	17607464
chr3	17608007	17608008
chr3	17608149	17608150
chr3	17609691	17609692
chr3	17610231	17610232
chr3	17611491	17611492
chr3	17613996	17613997
chr3	17650394	17650395
chr3	17660568	17660569
chr3	17663913	17663914
chr3	17667981	17667982
chr3	17668239	17668240
chr3	17674198	17674199
chr3	17674367	17674368
chr3	17674995	17674996
chr3	17679708	17679709
chr3	17694419	17694420
chr3	17696554	17696555
chr3	17697363	17697364
chr3	17697402	17697403
chr3	17697445	17697446
chr3	17706570	17706571
chr3	17714813	17714814
chr3	17722053	17722054
chr3	17722059	17722060
chr3	17722316	17722317
chr3	17735141	17735142
chr3	17748708	17748709
chr3	17748734	17748735
chr3	17752159	17752160
chr3	17758286	17758287
chr3	17759753	17759754
chr3	17766928	17766929
chr3	17769688	17769689
chr3	17769723	17769724
chr3	17769745	17769746
chr3	17770260	17770261
chr3	17770319	17770320
chr3	17771448	17771449
chr3	17773934	17773935
chr3	17774831	17774832
chr3	17774838	17774839
chr3	17774869	17774870
chr3	17774875	17774876
chr3	17774928	17774929
chr3	17775176	17775177
chr3	17776480	17776481
chr3	17776550	17776551
chr3	17776880	17776881
chr3	17777099	17777100
chr3	17778051	17778052
chr3	17778682	17778683
chr3	17779413	17779414
chr3	17780707	17780708
chr3	17780983	17780984
chr3	17782722	17782723
chr3	17782981	17782982
chr3	17783873	17783874
chr3	17785504	17785505
chr3	17785551	17785552
chr3	17786061	17786062
chr3	17786070	17786071
chr3	17786214	17786215
chr3	17786733	17786734
chr3	17787124	17787125
chr3	17787526	17787527
chr3	17787596	17787597
chr3	17787688	17787689
chr3	17787690	17787691
chr3	17787852	17787853
chr3	17788157	17788158
chr3	17788174	17788175
chr3	17788232	17788233
chr3	17788251	17788252
chr3	17788571	17788572
chr3	17788743	17788744
chr3	17789046	17789047
chr3	17789117	17789118
chr3	17789404	17789405
chr3	17789603	17789604
chr3	17790534	17790535
chr3	17791697	17791698
chr3	17792220	17792221
chr3	17792409	17792410
chr3	17792447	17792448
chr3	17792714	17792715
chr3	17794243	17794244
chr3	17794364	17794365
chr3	17795190	17795191
chr3	17795757	17795758
chr3	17796138	17796139
chr3	17796517	17796518
chr3	17797318	17797319
chr3	17799199	17799200
chr3	17799433	17799434
chr3	17800921	17800922
chr3	17803088	17803089
chr3	17805902	17805903
chr3	17812895	17812896
chr3	17814697	17814698
chr3	17814745	17814746
chr3	17816735	17816736
chr3	17816900	17816901
chr3	17817340	17817341
chr3	17818557	17818558
chr3	17818627	17818628
chr3	17819785	17819786
chr3	17819872	17819873
chr3	17820413	17820414
chr3	17820540	17820541
chr3	17822262	17822263
chr3	17822333	17822334
chr3	17822812	17822813
chr3	17823143	17823144
chr3	17823156	17823157
chr3	17823182	17823183
chr3	17823334	17823335
chr3	17823465	17823466
chr3	17823619	17823620
chr3	17824224	17824225
chr3	17824401	17824402
chr3	17825356	17825357
chr3	17825532	17825533
chr3	17825583	17825584
chr3	17825605	17825606
chr3	17825739	17825740
chr3	17825772	17825773
chr3	17825920	17825921
chr3	17826075	17826076
chr3	17826148	17826149
chr3	17826233	17826234
chr3	17826271	17826272
chr3	17826339	17826340
chr3	17826344	17826345
chr3	17826347	17826348
chr3	17826362	17826363
chr3	17826379	17826380
chr3	17826385	17826386
chr3	17826644	17826645
chr3	17826646	17826647
chr3	17826649	17826650
chr3	17826650	17826651
chr3	17826698	17826699
chr3	17826702	17826703
chr3	17826760	17826761
chr3	17826769	17826770
chr3	17826979	17826980
chr3	17827251	17827252
chr3	17827840	17827841
chr3	17828012	17828013
chr3	17828162	17828163
chr3	17829348	17829349
chr3	17829356	17829357
chr3	17829491	17829492
chr3	17829520	17829521
chr3	17829529	17829530
chr3	17829779	17829780
chr3	17829966	17829967
chr3	17830344	17830345
chr3	17831041	17831042
chr3	17831199	17831200
chr3	17831259	17831260
chr3	17831709	17831710
chr3	17832670	17832671
chr3	17832884	17832885
chr3	17832966	17832967
chr3	17833196	17833197
chr3	17833467	17833468
chr3	17833515	17833516
chr3	17833611	17833612
chr3	17833621	17833622
chr3	17833760	17833761
chr3	17833991	17833992
chr3	17834173	17834174
chr3	17834296	17834297
chr3	17834534	17834535
chr3	17834867	17834868
chr3	17834961	17834962
chr3	17835677	17835678
chr3	17835936	17835937
chr3	17836020	17836021
chr3	17836349	17836350
chr3	17836470	17836471
chr3	17836477	17836478
chr3	17836579	17836580
chr3	17836776	17836777
chr3	17837771	17837772
chr3	17837774	17837775
chr3	17837779	17837780
chr3	17837796	17837797
chr3	17837801	17837802
chr3	17838156	17838157
chr3	17840687	17840688
chr3	17840743	17840744
chr3	17841044	17841045
chr3	17841380	17841381
chr3	17841559	17841560
chr3	17841629	17841630
chr3	17841826	17841827
chr3	17841864	17841865
chr3	17842619	17842620
chr3	17843275	17843276
chr3	17843712	17843713
chr3	17843878	17843879
chr3	17843970	17843971
chr3	17844260	17844261
chr3	17846934	17846935
chr3	17846961	17846962
chr3	17847193	17847194
chr3	17847508	17847509
chr3	17848094	17848095
chr3	17848113	17848114
chr3	17848143	17848144
chr3	17848156	17848157
chr3	17848169	17848170
chr3	17848188	17848189
chr3	17848228	17848229
chr3	17848242	17848243
chr3	17848270	17848271
chr3	17848404	17848405
chr3	17848408	17848409
chr3	17848532	17848533
chr3	17848705	17848706
chr3	17849103	17849104
chr3	17849105	17849106
chr3	17849929	17849930
chr3	17850359	17850360
chr3	17850390	17850391
chr3	17850776	17850777
chr3	17850777	17850778
chr3	17851121	17851122
chr3	17852068	17852069
chr3	17852221	17852222
chr3	17852549	17852550
chr3	17852844	17852845
chr3	17852913	17852914
chr3	17853473	17853474
chr3	17853493	17853494
chr3	17853595	17853596
chr3	17853617	17853618
chr3	17853665	17853666
chr3	17853693	17853694
chr3	17854960	17854961
chr3	17855412	17855413
chr3	17855441	17855442
chr3	17855442	17855443
chr3	17855453	17855454
chr3	17855454	17855455
chr3	17855611	17855612
chr3	17855615	17855616
chr3	17855630	17855631
chr3	17855653	17855654
chr3	17855728	17855729
chr3	17855793	17855794
chr3	17855848	17855849
chr3	17856051	17856052
chr3	17856055	17856056
chr3	17856059	17856060
chr3	17856280	17856281
chr3	17856484	17856485
chr3	17856645	17856646
chr3	17856785	17856786
chr3	17856825	17856826
chr3	17856884	17856885
chr3	17856982	17856983
chr3	17857215	17857216
chr3	17857527	17857528
chr3	17857710	17857711
chr3	17857742	17857743
chr3	17857746	17857747
chr3	17857844	17857845
chr3	17857846	17857847
chr3	17857999	17858000
chr3	17858075	17858076
chr3	17858088	17858089
chr3	17858089	17858090
chr3	17858116	17858117
chr3	17858194	17858195
chr3	17858265	17858266
chr3	17858420	17858421
chr3	17858836	17858837
chr3	17858851	17858852
chr3	17858858	17858859
chr3	17858903	17858904
chr3	17858925	17858926
chr3	17859048	17859049
chr3	17859101	17859102
chr3	17859144	17859145
chr3	17859471	17859472
chr3	17859726	17859727
chr3	17859979	17859980
chr3	17860392	17860393
chr3	17860651	17860652
chr3	17860689	17860690
chr3	17860936	17860937
chr3	17860956	17860957
chr3	17860958	17860959
chr3	17861336	17861337
chr3	17861459	17861460
chr3	17863203	17863204
chr3	17864250	17864251
chr3	17864624	17864625
chr3	17864804	17864805
chr3	17865437	17865438
chr3	17866331	17866332
chr3	17866540	17866541
chr3	17867031	17867032
chr3	17867176	17867177
chr3	17867554	17867555
chr3	17867863	17867864
chr3	17868594	17868595
chr3	17868606	17868607
chr3	17868680	17868681
chr3	17868747	17868748
chr3	17868874	17868875
chr3	17868875	17868876
chr3	17868896	17868897
chr3	17869019	17869020
chr3	17869057	17869058
chr3	17869152	17869153
chr3	17870059	17870060
chr3	17870120	17870121
chr3	17870123	17870124
chr3	17870190	17870191
chr3	17870227	17870228
chr3	17870362	17870363
chr3	17870392	17870393
chr3	17870450	17870451
chr3	17870641	17870642
chr3	17870669	17870670
chr3	17870684	17870685
chr3	17870710	17870711
chr3	17870724	17870725
chr3	17870745	17870746
chr3	17871003	17871004
chr3	17871017	17871018
chr3	17871019	17871020
chr3	17871158	17871159
chr3	17871437	17871438
chr3	17871619	17871620
chr3	17871987	17871988
chr3	17872358	17872359
chr3	17872388	17872389
chr3	17872411	17872412
chr3	17872745	17872746
chr3	17872787	17872788
chr3	17872788	17872789
chr3	17872812	17872813
chr3	17872855	17872856
chr3	17872877	17872878
chr3	17872881	17872882
chr3	17872906	17872907
chr3	17872918	17872919
chr3	17873207	17873208
chr3	17873487	17873488
chr3	17873553	17873554
chr3	17873641	17873642
chr3	17873703	17873704
chr3	17873990	17873991
chr3	17874008	17874009
chr3	17874062	17874063
chr3	17874195	17874196
chr3	17874638	17874639
chr3	17874640	17874641
chr3	17874659	17874660
chr3	17874711	17874712
chr3	17874739	17874740
chr3	17874796	17874797
chr3	17874862	17874863
chr3	17874923	17874924
chr3	17875096	17875097
chr3	17875344	17875345
chr3	17875386	17875387
chr3	17875619	17875620
chr3	17875720	17875721
chr3	17876082	17876083
chr3	17876374	17876375
chr3	17876675	17876676
chr3	17876695	17876696
chr3	17876753	17876754
chr3	17876811	17876812
chr3	17877019	17877020
chr3	17877020	17877021
chr3	17877154	17877155
chr3	17877234	17877235
chr3	17877244	17877245
chr3	17877264	17877265
chr3	17877267	17877268
chr3	17877277	17877278
chr3	17877284	17877285
chr3	17877573	17877574
chr3	17877597	17877598
chr3	17877602	17877603
chr3	17877780	17877781
chr3	17877903	17877904
chr3	17878125	17878126
chr3	17878234	17878235
chr3	17878522	17878523
chr3	17878545	17878546
chr3	17878574	17878575
chr3	17878578	17878579
chr3	17878772	17878773
chr3	17878883	17878884
chr3	17879046	17879047
chr3	17879052	17879053
chr3	17879229	17879230
chr3	17879447	17879448
chr3	17879550	17879551
chr3	17879649	17879650
chr3	17879653	17879654
chr3	17879717	17879718
chr3	17879729	17879730
chr3	17879805	17879806
chr3	17879851	17879852
chr3	17879867	17879868
chr3	17879908	17879909
chr3	17879910	17879911
chr3	17879938	17879939
chr3	17879971	17879972
chr3	17880005	17880006
chr3	17880057	17880058
chr3	17880081	17880082
chr3	17880086	17880087
chr3	17880087	17880088
chr3	17880109	17880110
chr3	17880134	17880135
chr3	17880247	17880248
chr3	17880288	17880289
chr3	17880309	17880310
chr3	17880311	17880312
chr3	17880317	17880318
chr3	17880322	17880323
chr3	17880359	17880360
chr3	17880443	17880444
chr3	17880449	17880450
chr3	17880469	17880470
chr3	17880477	17880478
chr3	17880493	17880494
chr3	17880508	17880509
chr3	17880596	17880597
chr3	17880697	17880698
chr3	17880710	17880711
chr3	17880745	17880746
chr3	17880762	17880763
chr3	17880814	17880815
chr3	17880823	17880824
chr3	17880842	17880843
chr3	17880859	17880860
chr3	17880861	17880862
chr3	17880883	17880884
chr3	17880889	17880890
chr3	17880894	17880895
chr3	17880905	17880906
chr3	17881031	17881032
chr3	17881042	17881043
chr3	17881051	17881052
chr3	17881116	17881117
chr3	17881258	17881259
chr3	17881302	17881303
chr3	17881451	17881452
chr3	17881924	17881925
chr3	17881970	17881971
chr3	17882005	17882006
chr3	17882011	17882012
chr3	17882028	17882029
chr3	17882052	17882053
chr3	17882058	17882059
chr3	17882062	17882063
chr3	17882068	17882069
chr3	17882072	17882073
chr3	17882110	17882111
chr3	17882180	17882181
chr3	17882251	17882252
chr3	17882289	17882290
chr3	17882292	17882293
chr3	17882294	17882295
chr3	17882310	17882311
chr3	17882392	17882393
chr3	17882402	17882403
chr3	17882406	17882407
chr3	17882458	17882459
chr3	17882464	17882465
chr3	17882493	17882494
chr3	17882533	17882534
chr3	17882585	17882586
chr3	17882654	17882655
chr3	17882663	17882664
chr3	17882665	17882666
chr3	17882666	17882667
chr3	17882756	17882757
chr3	17882807	17882808
chr3	17882936	17882937
chr3	17883017	17883018
chr3	17883033	17883034
chr3	17883055	17883056
chr3	17883057	17883058
chr3	17883183	17883184
chr3	17883234	17883235
chr3	17883360	17883361
chr3	17883373	17883374
chr3	17883447	17883448
chr3	17883466	17883467
chr3	17883534	17883535
chr3	17883540	17883541
chr3	17883551	17883552
chr3	17883557	17883558
chr3	17883567	17883568
chr3	17883613	17883614
chr3	17883653	17883654
chr3	17883654	17883655
chr3	17883655	17883656
chr3	17883735	17883736
chr3	17883738	17883739
chr3	17883748	17883749
chr3	17883769	17883770
chr3	17883809	17883810
chr3	17883992	17883993
chr3	17884065	17884066
chr3	17884098	17884099
chr3	17884111	17884112
chr3	17884145	17884146
chr3	17884211	17884212
chr3	17884320	17884321
chr3	17884381	17884382
chr3	17884421	17884422
chr3	17884431	17884432
chr3	17884714	17884715
chr3	17884733	17884734
chr3	17884744	17884745
chr3	17884747	17884748
chr3	17886723	17886724
chr3	17889283	17889284
chr3	17890259	17890260
chr3	17890293	17890294
chr3	17890310	17890311
chr3	17890367	17890368
chr3	17890599	17890600
chr3	17891070	17891071
chr3	17891075	17891076
chr3	17891178	17891179
chr3	17891253	17891254
chr3	17891272	17891273
chr3	17891489	17891490
chr3	17891701	17891702
chr3	17891798	17891799
chr3	17891827	17891828
chr3	17891916	17891917
chr3	17892075	17892076
chr3	17892083	17892084
chr3	17892085	17892086
chr3	17892086	17892087
chr3	17892115	17892116
chr3	17892119	17892120
chr3	17892162	17892163
chr3	17892201	17892202
chr3	17892202	17892203
chr3	17892228	17892229
chr3	17892407	17892408
chr3	17892472	17892473
chr3	17892486	17892487
chr3	17892628	17892629
chr3	17892633	17892634
chr3	17892757	17892758
chr3	17892846	17892847
chr3	17892892	17892893
chr3	17892902	17892903
chr3	17892941	17892942
chr3	17892981	17892982
chr3	17893029	17893030
chr3	17893096	17893097
chr3	17893246	17893247
chr3	17893307	17893308
chr3	17893328	17893329
chr3	17893355	17893356
chr3	17893381	17893382
chr3	17893701	17893702
chr3	17893754	17893755
chr3	17893774	17893775
chr3	17893867	17893868
chr3	17893953	17893954
chr3	17893961	17893962
chr3	17894034	17894035
chr3	17894038	17894039
chr3	17894079	17894080
chr3	17894121	17894122
chr3	17894145	17894146
chr3	17894220	17894221
chr3	17894256	17894257
chr3	17894316	17894317
chr3	17894339	17894340
chr3	17894361	17894362
chr3	17894367	17894368
chr3	17894383	17894384
chr3	17894422	17894423
chr3	17894454	17894455
chr3	17894488	17894489
chr3	17894522	17894523
chr3	17894590	17894591
chr3	17894649	17894650
chr3	17894665	17894666
chr3	17894732	17894733
chr3	17894755	17894756
chr3	17894821	17894822
chr3	17894825	17894826
chr3	17894864	17894865
chr3	17894892	17894893
chr3	17894924	17894925
chr3	17894933	17894934
chr3	17894940	17894941
chr3	17894989	17894990
chr3	17895281	17895282
chr3	17895798	17895799
chr3	17896180	17896181
chr3	17896472	17896473
chr3	17896822	17896823
chr3	17897698	17897699
chr3	17898108	17898109
chr3	17899526	17899527
chr3	17899739	17899740
chr3	17900426	17900427
chr3	17900436	17900437
chr3	17900788	17900789
chr3	17900967	17900968
chr3	17901078	17901079
chr3	17901095	17901096
chr3	17901098	17901099
chr3	17901121	17901122
chr3	17901144	17901145
chr3	17901320	17901321
chr3	17902268	17902269
chr3	17902469	17902470
chr3	17910463	17910464
chr3	17910858	17910859
chr3	17911040	17911041
chr3	17912055	17912056
chr3	17912383	17912384
chr3	17912511	17912512
chr3	17912800	17912801
chr3	17912801	17912802
chr3	17912998	17912999
chr3	17913090	17913091
chr3	17913473	17913474
chr3	17913677	17913678
chr3	17913701	17913702
chr3	17913798	17913799
chr3	17913864	17913865
chr3	17913950	17913951
chr3	17914223	17914224
chr3	17914299	17914300
chr3	17914310	17914311
chr3	17914712	17914713
chr3	17914821	17914822
chr3	17914990	17914991
chr3	17915087	17915088
chr3	17915166	17915167
chr3	17915167	17915168
chr3	17915168	17915169
chr3	17915919	17915920
chr3	17916097	17916098
chr3	17916923	17916924
chr3	17916925	17916926
chr3	17917103	17917104
chr3	17917189	17917190
chr3	17918889	17918890
chr3	17919210	17919211
chr3	17920504	17920505
chr3	17920508	17920509
chr3	17920519	17920520
chr3	17920662	17920663
chr3	17920765	17920766
chr3	17921001	17921002
chr3	17921057	17921058
chr3	17921225	17921226
chr3	17922467	17922468
chr3	17922821	17922822
chr3	17922852	17922853
chr3	17922905	17922906
chr3	17929677	17929678
chr3	17930844	17930845
chr3	17932330	17932331
chr3	17933838	17933839
chr3	17934576	17934577
chr3	17938217	17938218
chr3	17949860	17949861
chr3	17958527	17958528
chr3	17958582	17958583
chr3	17965452	17965453
chr3	17968853	17968854
chr3	17972364	17972365
chr3	17973528	17973529
chr3	17973532	17973533
chr3	17974075	17974076
chr3	17991529	17991530
chr3	17991578	17991579
chr3	17994746	17994747
chr3	17998039	17998040
chr3	18006146	18006147
chr3	18012598	18012599
chr3	18033524	18033525
chr3	18033749	18033750
chr3	18034701	18034702
chr3	18039704	18039705
chr3	18053172	18053173
chr3	18058790	18058791
chr3	18063938	18063939
chr3	18063954	18063955
chr3	18063988	18063989
chr3	18065897	18065898
chr3	18078560	18078561
chr3	18083728	18083729
chr3	18084892	18084893
chr3	18088759	18088760
chr3	18089697	18089698
chr3	18092986	18092987
chr3	18092992	18092993
chr3	18096852	18096853
chr3	18108497	18108498
chr3	18108529	18108530
chr3	18110007	18110008
chr3	18110012	18110013
chr3	18110017	18110018
chr3	18113441	18113442
chr3	18116614	18116615
chr3	18124854	18124855
chr3	18126228	18126229
chr3	18128268	18128269
chr3	18132360	18132361
chr3	18140454	18140455
chr3	18142322	18142323
chr3	18143124	18143125
chr3	18144125	18144126
chr3	18144902	18144903
chr3	18145866	18145867
chr3	18146329	18146330
chr3	18147231	18147232
chr3	18147352	18147353
chr3	18147379	18147380
chr3	18147610	18147611
chr3	18147924	18147925
chr3	18148010	18148011
chr3	18149951	18149952
chr3	18150050	18150051
chr3	18150663	18150664
chr3	18150918	18150919
chr3	18151305	18151306
chr3	18151374	18151375
chr3	18151391	18151392
chr3	18151395	18151396
chr3	18151396	18151397
chr3	18151413	18151414
chr3	18151468	18151469
chr3	18151579	18151580
chr3	18151881	18151882
chr3	18152066	18152067
chr3	18152259	18152260
chr3	18152401	18152402
chr3	18152588	18152589
chr3	18152602	18152603
chr3	18153167	18153168
chr3	18153314	18153315
chr3	18153671	18153672
chr3	18153856	18153857
chr3	18154412	18154413
chr3	18154721	18154722
chr3	18154878	18154879
chr3	18155061	18155062
chr3	18155807	18155808
chr3	18156189	18156190
chr3	18156266	18156267
chr3	18156656	18156657
chr3	18156657	18156658
chr3	18156743	18156744
chr3	18167420	18167421
chr3	18167428	18167429
chr3	18167436	18167437
chr3	18167504	18167505
chr3	18167547	18167548
chr3	18168471	18168472
chr3	18179512	18179513
chr3	18179525	18179526
chr3	18180495	18180496
chr3	18181241	18181242
chr3	18184060	18184061
chr3	18185794	18185795
chr3	18187198	18187199
chr3	18187632	18187633
chr3	18188357	18188358
chr3	18188485	18188486
chr3	18188514	18188515
chr3	18189441	18189442
chr3	18190753	18190754
chr3	18191188	18191189
chr3	18191197	18191198
chr3	18191439	18191440
chr3	18191790	18191791
chr3	18192344	18192345
chr3	18192361	18192362
chr3	18192515	18192516
chr3	18192695	18192696
chr3	18193237	18193238
chr3	18199527	18199528
chr3	18201284	18201285
chr3	18201447	18201448
chr3	18201897	18201898
chr3	18202426	18202427
chr3	18204105	18204106
chr3	18208622	18208623
chr3	18209046	18209047
chr3	18210447	18210448
chr3	18210792	18210793
chr3	18210793	18210794
chr3	18211232	18211233
chr3	18212017	18212018
chr3	18213185	18213186
chr3	18213358	18213359
chr3	18213371	18213372
chr3	18213379	18213380
chr3	18213462	18213463
chr3	18213648	18213649
chr3	18213714	18213715
chr3	18213766	18213767
chr3	18213857	18213858
chr3	18213964	18213965
chr3	18214028	18214029
chr3	18214052	18214053
chr3	18214187	18214188
chr3	18214215	18214216
chr3	18214281	18214282
chr3	18214282	18214283
chr3	18214352	18214353
chr3	18214359	18214360
chr3	18214395	18214396
chr3	18214463	18214464
chr3	18214566	18214567
chr3	18214568	18214569
chr3	18214655	18214656
chr3	18214663	18214664
chr3	18214670	18214671
chr3	18214692	18214693
chr3	18214703	18214704
chr3	18214739	18214740
chr3	18214751	18214752
chr3	18214937	18214938
chr3	18214965	18214966
chr3	18215171	18215172
chr3	18215246	18215247
chr3	18215368	18215369
chr3	18215427	18215428
chr3	18215555	18215556
chr3	18215933	18215934
chr3	18215964	18215965
chr3	18216106	18216107
chr3	18216158	18216159
chr3	18216179	18216180
chr3	18216188	18216189
chr3	18216250	18216251
chr3	18216331	18216332
chr3	18216422	18216423
chr3	18216430	18216431
chr3	18216485	18216486
chr3	18216486	18216487
chr3	18216489	18216490
chr3	18216528	18216529
chr3	18216762	18216763
chr3	18216812	18216813
chr3	18216900	18216901
chr3	18216923	18216924
chr3	18216931	18216932
chr3	18217005	18217006
chr3	18217015	18217016
chr3	18217035	18217036
chr3	18217044	18217045
chr3	18217123	18217124
chr3	18217216	18217217
chr3	18217235	18217236
chr3	18217342	18217343
chr3	18217404	18217405
chr3	18217423	18217424
chr3	18217538	18217539
chr3	18217768	18217769
chr3	18217811	18217812
chr3	18217932	18217933
chr3	18217954	18217955
chr3	18218049	18218050
chr3	18218119	18218120
chr3	18218212	18218213
chr3	18218401	18218402
chr3	18218410	18218411
chr3	18218697	18218698
chr3	18218709	18218710
chr3	18218758	18218759
chr3	18218769	18218770
chr3	18218797	18218798
chr3	18218828	18218829
chr3	18218928	18218929
chr3	18218935	18218936
chr3	18218955	18218956
chr3	18219016	18219017
chr3	18219156	18219157
chr3	18219164	18219165
chr3	18219173	18219174
chr3	18219224	18219225
chr3	18219316	18219317
chr3	18219540	18219541
chr3	18219557	18219558
chr3	18219571	18219572
chr3	18219634	18219635
chr3	18219716	18219717
chr3	18219877	18219878
chr3	18219975	18219976
chr3	18220015	18220016
chr3	18220062	18220063
chr3	18220063	18220064
chr3	18220099	18220100
chr3	18220156	18220157
chr3	18220225	18220226
chr3	18220449	18220450
chr3	18220578	18220579
chr3	18220605	18220606
chr3	18220687	18220688
chr3	18220688	18220689
chr3	18220732	18220733
chr3	18220779	18220780
chr3	18220822	18220823
chr3	18220837	18220838
chr3	18220900	18220901
chr3	18220925	18220926
chr3	18220958	18220959
chr3	18220983	18220984
chr3	18221009	18221010
chr3	18221037	18221038
chr3	18221089	18221090
chr3	18221094	18221095
chr3	18221110	18221111
chr3	18221133	18221134
chr3	18221143	18221144
chr3	18221241	18221242
chr3	18221286	18221287
chr3	18221304	18221305
chr3	18221324	18221325
chr3	18221327	18221328
chr3	18221419	18221420
chr3	18221426	18221427
chr3	18221429	18221430
chr3	18221444	18221445
chr3	18221450	18221451
chr3	18221463	18221464
chr3	18221483	18221484
chr3	18221607	18221608
chr3	18221730	18221731
chr3	18221734	18221735
chr3	18222056	18222057
chr3	18222327	18222328
chr3	18222377	18222378
chr3	18222452	18222453
chr3	18222462	18222463
chr3	18222799	18222800
chr3	18222906	18222907
chr3	18222945	18222946
chr3	18222951	18222952
chr3	18222966	18222967
chr3	18223000	18223001
chr3	18223036	18223037
chr3	18223040	18223041
chr3	18223308	18223309
chr3	18223348	18223349
chr3	18223353	18223354
chr3	18223358	18223359
chr3	18223372	18223373
chr3	18223380	18223381
chr3	18223557	18223558
chr3	18223585	18223586
chr3	18223645	18223646
chr3	18223667	18223668
chr3	18224002	18224003
chr3	18224230	18224231
chr3	18224347	18224348
chr3	18224775	18224776
chr3	18224836	18224837
chr3	18224936	18224937
chr3	18225176	18225177
chr3	18225214	18225215
chr3	18225252	18225253
chr3	18225256	18225257
chr3	18225332	18225333
chr3	18225395	18225396
chr3	18225410	18225411
chr3	18225419	18225420
chr3	18225428	18225429
chr3	18225440	18225441
chr3	18225445	18225446
chr3	18225456	18225457
chr3	18225469	18225470
chr3	18225525	18225526
chr3	18225625	18225626
chr3	18225628	18225629
chr3	18225814	18225815
chr3	18225841	18225842
chr3	18225874	18225875
chr3	18225898	18225899
chr3	18225928	18225929
chr3	18225954	18225955
chr3	18225991	18225992
chr3	18226041	18226042
chr3	18226043	18226044
chr3	18226104	18226105
chr3	18226120	18226121
chr3	18226124	18226125
chr3	18226159	18226160
chr3	18226160	18226161
chr3	18226360	18226361
chr3	18226778	18226779
chr3	18226794	18226795
chr3	18226849	18226850
chr3	18227374	18227375
chr3	18227424	18227425
chr3	18227605	18227606
chr3	18227630	18227631
chr3	18227637	18227638
chr3	18227643	18227644
chr3	18227656	18227657
chr3	18227988	18227989
chr3	18228170	18228171
chr3	18228467	18228468
chr3	18228475	18228476
chr3	18228649	18228650
chr3	18228696	18228697
chr3	18228771	18228772
chr3	18228902	18228903
chr3	18228927	18228928
chr3	18228949	18228950
chr3	18229015	18229016
chr3	18229064	18229065
chr3	18229189	18229190
chr3	18229217	18229218
chr3	18229247	18229248
chr3	18229255	18229256
chr3	18229324	18229325
chr3	18229387	18229388
chr3	18229411	18229412
chr3	18229527	18229528
chr3	18229640	18229641
chr3	18229701	18229702
chr3	18229704	18229705
chr3	18230167	18230168
chr3	18230949	18230950
chr3	18232229	18232230
chr3	18233820	18233821
chr3	18233841	18233842
chr3	18234455	18234456
chr3	18234680	18234681
chr3	18234794	18234795
chr3	18235235	18235236
chr3	18235326	18235327
chr3	18236348	18236349
chr3	18236643	18236644
chr3	18236689	18236690
chr3	18236695	18236696
chr3	18237622	18237623
chr3	18237730	18237731
chr3	18237849	18237850
chr3	18238362	18238363
chr3	18238869	18238870
chr3	18239814	18239815
chr3	18240138	18240139
chr3	18240780	18240781
chr3	18240803	18240804
chr3	18241019	18241020
chr3	18241101	18241102
chr3	18241169	18241170
chr3	18241296	18241297
chr3	18241315	18241316
chr3	18241456	18241457
chr3	18241957	18241958
chr3	18241958	18241959
chr3	18242502	18242503
chr3	18242705	18242706
chr3	18243031	18243032
chr3	18243036	18243037
chr3	18247713	18247714
chr3	18248246	18248247
chr3	18248623	18248624
chr3	18249042	18249043
chr3	18249102	18249103
chr3	18250236	18250237
chr3	18252804	18252805
chr3	18255559	18255560
chr3	18256693	18256694
chr3	18256973	18256974
chr3	18257357	18257358
chr3	18259075	18259076
chr3	18259081	18259082
chr3	18259095	18259096
chr3	18259107	18259108
chr3	18260854	18260855
chr3	18261272	18261273
chr3	18265300	18265301
chr3	18267502	18267503
chr3	18269613	18269614
chr3	18271744	18271745
chr3	18272264	18272265
chr3	18273638	18273639
chr3	18274535	18274536
chr3	18275282	18275283
chr3	18277222	18277223
chr3	18286410	18286411
chr3	18287004	18287005
chr3	18289559	18289560
chr3	18290115	18290116
chr3	18290119	18290120
chr3	18290132	18290133
chr3	18290221	18290222
chr3	18290427	18290428
chr3	18290440	18290441
chr3	18290657	18290658
chr3	18290921	18290922
chr3	18291370	18291371
chr3	18291577	18291578
chr3	18291907	18291908
chr3	18291918	18291919
chr3	18291929	18291930
chr3	18291946	18291947
chr3	18293376	18293377
chr3	18293393	18293394
chr3	18294358	18294359
chr3	18294827	18294828
chr3	18295425	18295426
chr3	18300494	18300495
chr3	18306936	18306937
chr3	18308852	18308853
chr3	18309188	18309189
chr3	18313586	18313587
chr3	18313594	18313595
chr3	18313604	18313605
chr3	18314424	18314425
chr3	18315433	18315434
chr3	18315561	18315562
chr3	18316034	18316035
chr3	18318433	18318434
chr3	18320573	18320574
chr3	18323276	18323277
chr3	18324654	18324655
chr3	18324686	18324687
chr3	18325836	18325837
chr3	18328561	18328562
chr3	18328680	18328681
chr3	18329018	18329019
chr3	18329932	18329933
chr3	18329934	18329935
chr3	18329971	18329972
chr3	18329986	18329987
chr3	18330016	18330017
chr3	18330579	18330580
chr3	18330795	18330796
chr3	18330944	18330945
chr3	18331220	18331221
chr3	18332117	18332118
chr3	18334955	18334956
chr3	18334976	18334977
chr3	18335525	18335526
chr3	18336767	18336768
chr3	18338377	18338378
chr3	18339901	18339902
chr3	18340192	18340193
chr3	18340197	18340198
chr3	18340948	18340949
chr3	18341753	18341754
chr3	18342356	18342357
chr3	18342362	18342363
chr3	18342505	18342506
chr3	18344673	18344674
chr3	18345343	18345344
chr3	18347983	18347984
chr3	18348252	18348253
chr3	18348394	18348395
chr3	18348395	18348396
chr3	18348591	18348592
chr3	18349240	18349241
chr3	18350878	18350879
chr3	18351379	18351380
chr3	18351700	18351701
chr3	18352008	18352009
chr3	18353189	18353190
chr3	18353820	18353821
chr3	18353968	18353969
chr3	18354056	18354057
chr3	18355416	18355417
chr3	18355762	18355763
chr3	18356180	18356181
chr3	18356193	18356194
chr3	18356200	18356201
chr3	18356251	18356252
chr3	18356275	18356276
chr3	18356921	18356922
chr3	18356989	18356990
chr3	18357261	18357262
chr3	18358219	18358220
chr3	18358718	18358719
chr3	18359100	18359101
chr3	18359289	18359290
chr3	18359601	18359602
chr3	18360181	18360182
chr3	18360285	18360286
chr3	18360345	18360346
chr3	18360351	18360352
chr3	18360358	18360359
chr3	18360427	18360428
chr3	18360441	18360442
chr3	18360531	18360532
chr3	18360592	18360593
chr3	18360622	18360623
chr3	18360807	18360808
chr3	18360818	18360819
chr3	18360858	18360859
chr3	18360883	18360884
chr3	18360919	18360920
chr3	18361095	18361096
chr3	18361272	18361273
chr3	18361430	18361431
chr3	18361469	18361470
chr3	18361488	18361489
chr3	18361540	18361541
chr3	18361689	18361690
chr3	18362066	18362067
chr3	18362313	18362314
chr3	18362474	18362475
chr3	18362930	18362931
chr3	18363041	18363042
chr3	18363061	18363062
chr3	18363263	18363264
chr3	18363265	18363266
chr3	18363314	18363315
chr3	18363332	18363333
chr3	18363336	18363337
chr3	18363375	18363376
chr3	18363377	18363378
chr3	18363390	18363391
chr3	18363473	18363474
chr3	18363504	18363505
chr3	18363531	18363532
chr3	18363540	18363541
chr3	18363555	18363556
chr3	18363859	18363860
chr3	18363860	18363861
chr3	18363969	18363970
chr3	18364014	18364015
chr3	18364047	18364048
chr3	18364057	18364058
chr3	18364080	18364081
chr3	18364101	18364102
chr3	18364123	18364124
chr3	18364205	18364206
chr3	18364208	18364209
chr3	18364231	18364232
chr3	18364239	18364240
chr3	18364400	18364401
chr3	18364497	18364498
chr3	18364525	18364526
chr3	18364652	18364653
chr3	18364744	18364745
chr3	18364836	18364837
chr3	18364856	18364857
chr3	18364896	18364897
chr3	18364967	18364968
chr3	18364983	18364984
chr3	18365001	18365002
chr3	18365051	18365052
chr3	18365071	18365072
chr3	18365081	18365082
chr3	18365131	18365132
chr3	18365140	18365141
chr3	18365142	18365143
chr3	18365143	18365144
chr3	18365162	18365163
chr3	18365257	18365258
chr3	18365270	18365271
chr3	18365314	18365315
chr3	18365361	18365362
chr3	18365411	18365412
chr3	18365439	18365440
chr3	18365443	18365444
chr3	18365469	18365470
chr3	18365503	18365504
chr3	18365519	18365520
chr3	18365520	18365521
chr3	18365522	18365523
chr3	18365563	18365564
chr3	18365610	18365611
chr3	18365762	18365763
chr3	18365774	18365775
chr3	18365786	18365787
chr3	18365800	18365801
chr3	18365808	18365809
chr3	18365812	18365813
chr3	18365831	18365832
chr3	18365929	18365930
chr3	18365934	18365935
chr3	18365981	18365982
chr3	18366073	18366074
chr3	18366098	18366099
chr3	18366099	18366100
chr3	18366173	18366174
chr3	18366218	18366219
chr3	18366273	18366274
chr3	18366287	18366288
chr3	18366343	18366344
chr3	18366372	18366373
chr3	18366377	18366378
chr3	18366398	18366399
chr3	18366500	18366501
chr3	18366522	18366523
chr3	18366580	18366581
chr3	18366631	18366632
chr3	18366633	18366634
chr3	18366675	18366676
chr3	18366683	18366684
chr3	18366786	18366787
chr3	18366798	18366799
chr3	18366895	18366896
chr3	18366967	18366968
chr3	18367004	18367005
chr3	18367032	18367033
chr3	18367040	18367041
chr3	18367042	18367043
chr3	18367045	18367046
chr3	18367161	18367162
chr3	18367163	18367164
chr3	18367197	18367198
chr3	18367204	18367205
chr3	18367280	18367281
chr3	18368531	18368532
chr3	18368541	18368542
chr3	18368614	18368615
chr3	18368665	18368666
chr3	18368721	18368722
chr3	18368727	18368728
chr3	18368732	18368733
chr3	18368738	18368739
chr3	18368777	18368778
chr3	18368791	18368792
chr3	18368810	18368811
chr3	18368838	18368839
chr3	18368839	18368840
chr3	18368896	18368897
chr3	18369034	18369035
chr3	18369045	18369046
chr3	18369053	18369054
chr3	18369055	18369056
chr3	18369141	18369142
chr3	18369258	18369259
chr3	18369281	18369282
chr3	18369378	18369379
chr3	18369542	18369543
chr3	18369616	18369617
chr3	18369621	18369622
chr3	18369718	18369719
chr3	18369839	18369840
chr3	18369937	18369938
chr3	18370272	18370273
chr3	18370273	18370274
chr3	18370300	18370301
chr3	18370485	18370486
chr3	18370742	18370743
chr3	18370843	18370844
chr3	18370844	18370845
chr3	18370883	18370884
chr3	18370893	18370894
chr3	18370991	18370992
chr3	18371021	18371022
chr3	18371113	18371114
chr3	18371141	18371142
chr3	18371573	18371574
chr3	18371583	18371584
chr3	18371854	18371855
chr3	18371954	18371955
chr3	18372022	18372023
chr3	18372050	18372051
chr3	18372254	18372255
chr3	18372304	18372305
chr3	18372333	18372334
chr3	18372402	18372403
chr3	18372607	18372608
chr3	18372844	18372845
chr3	18372975	18372976
chr3	18373004	18373005
chr3	18373495	18373496
chr3	18375671	18375672
chr3	18376236	18376237
chr3	18376771	18376772
chr3	18376851	18376852
chr3	18376986	18376987
chr3	18377001	18377002
chr3	18377013	18377014
chr3	18377676	18377677
chr3	18377933	18377934
chr3	18379376	18379377
chr3	18379524	18379525
chr3	18383047	18383048
chr3	18383681	18383682
chr3	18383907	18383908
chr3	18384265	18384266
chr3	18384542	18384543
chr3	18385056	18385057
chr3	18385091	18385092
chr3	18385286	18385287
chr3	18385660	18385661
chr3	18385752	18385753
chr3	18387302	18387303
chr3	18388372	18388373
chr3	18390045	18390046
chr3	18390065	18390066
chr3	18391099	18391100
chr3	18391715	18391716
chr3	18391931	18391932
chr3	18392018	18392019
chr3	18392146	18392147
chr3	18392356	18392357
chr3	18392748	18392749
chr3	18393300	18393301
chr3	18393358	18393359
chr3	18393372	18393373
chr3	18393534	18393535
chr3	18394005	18394006
chr3	18394620	18394621
chr3	18394699	18394700
chr3	18395150	18395151
chr3	18395349	18395350
chr3	18395350	18395351
chr3	18395392	18395393
chr3	18395404	18395405
chr3	18395426	18395427
chr3	18396103	18396104
chr3	18396573	18396574
chr3	18396894	18396895
chr3	18397015	18397016
chr3	18397187	18397188
chr3	18397344	18397345
chr3	18397407	18397408
chr3	18397957	18397958
chr3	18398813	18398814
chr3	18400315	18400316
chr3	18400411	18400412
chr3	18401090	18401091
chr3	18401140	18401141
chr3	18402274	18402275
chr3	18402328	18402329
chr3	18402501	18402502
chr3	18402566	18402567
chr3	18402728	18402729
chr3	18403827	18403828
chr3	18403848	18403849
chr3	18405555	18405556
chr3	18405635	18405636
chr3	18406385	18406386
chr3	18406709	18406710
chr3	18407517	18407518
chr3	18407547	18407548
chr3	18407663	18407664
chr3	18409693	18409694
chr3	18409959	18409960
chr3	18410769	18410770
chr3	18410915	18410916
chr3	18411292	18411293
chr3	18411466	18411467
chr3	18411678	18411679
chr3	18412637	18412638
chr3	18412866	18412867
chr3	18413514	18413515
chr3	18414010	18414011
chr3	18414448	18414449
chr3	18414739	18414740
chr3	18414740	18414741
chr3	18414889	18414890
chr3	18416255	18416256
chr3	18416883	18416884
chr3	18419430	18419431
chr3	18424860	18424861
chr3	18425446	18425447
chr3	18425579	18425580
chr3	18425635	18425636
chr3	18425737	18425738
chr3	18425778	18425779
chr3	18425893	18425894
chr3	18426315	18426316
chr3	18426493	18426494
chr3	18426519	18426520
chr3	18426522	18426523
chr3	18426599	18426600
chr3	18426602	18426603
chr3	18426810	18426811
chr3	18426819	18426820
chr3	18426881	18426882
chr3	18426885	18426886
chr3	18426909	18426910
chr3	18426959	18426960
chr3	18427037	18427038
chr3	18427147	18427148
chr3	18427401	18427402
chr3	18427611	18427612
chr3	18427628	18427629
chr3	18427681	18427682
chr3	18427829	18427830
chr3	18428389	18428390
chr3	18428673	18428674
chr3	18428781	18428782
chr3	18429074	18429075
chr3	18429160	18429161
chr3	18429314	18429315
chr3	18429337	18429338
chr3	18429516	18429517
chr3	18429622	18429623
chr3	18429836	18429837
chr3	18429965	18429966
chr3	18430100	18430101
chr3	18430310	18430311
chr3	18430523	18430524
chr3	18430649	18430650
chr3	18430871	18430872
chr3	18430927	18430928
chr3	18431070	18431071
chr3	18431089	18431090
chr3	18431095	18431096
chr3	18433371	18433372
chr3	18437548	18437549
chr3	18437632	18437633
chr3	18437692	18437693
chr3	18437774	18437775
chr3	18437776	18437777
chr3	18437816	18437817
chr3	18437828	18437829
chr3	18437957	18437958
chr3	18438044	18438045
chr3	18438164	18438165
chr3	18438183	18438184
chr3	18438216	18438217
chr3	18438268	18438269
chr3	18438332	18438333
chr3	18438437	18438438
chr3	18438512	18438513
chr3	18438529	18438530
chr3	18438569	18438570
chr3	18438589	18438590
chr3	18438944	18438945
chr3	18439553	18439554
chr3	18439667	18439668
chr3	18439756	18439757
chr3	18439886	18439887
chr3	18439904	18439905
chr3	18439905	18439906
chr3	18439943	18439944
chr3	18439947	18439948
chr3	18440014	18440015
chr3	18440034	18440035
chr3	18440069	18440070
chr3	18440070	18440071
chr3	18440086	18440087
chr3	18440233	18440234
chr3	18440399	18440400
chr3	18440451	18440452
chr3	18440861	18440862
chr3	18440948	18440949
chr3	18441031	18441032
chr3	18441262	18441263
chr3	18441277	18441278
chr3	18441470	18441471
chr3	18441584	18441585
chr3	18441624	18441625
chr3	18442489	18442490
chr3	18442515	18442516
chr3	18442516	18442517
chr3	18442610	18442611
chr3	18442614	18442615
chr3	18442689	18442690
chr3	18442779	18442780
chr3	18442947	18442948
chr3	18442952	18442953
chr3	18442954	18442955
chr3	18443231	18443232
chr3	18443255	18443256
chr3	18443362	18443363
chr3	18443532	18443533
chr3	18443612	18443613
chr3	18443644	18443645
chr3	18443751	18443752
chr3	18443752	18443753
chr3	18443753	18443754
chr3	18444127	18444128
chr3	18444175	18444176
chr3	18444268	18444269
chr3	18444335	18444336
chr3	18444443	18444444
chr3	18444455	18444456
chr3	18444606	18444607
chr3	18444882	18444883
chr3	18444923	18444924
chr3	18444968	18444969
chr3	18445123	18445124
chr3	18445374	18445375
chr3	18445553	18445554
chr3	18445681	18445682
chr3	18445730	18445731
chr3	18445893	18445894
chr3	18445958	18445959
chr3	18446195	18446196
chr3	18446272	18446273
chr3	18446319	18446320
chr3	18446363	18446364
chr3	18446448	18446449
chr3	18446478	18446479
chr3	18446590	18446591
chr3	18446592	18446593
chr3	18446716	18446717
chr3	18446803	18446804
chr3	18446811	18446812
chr3	18446887	18446888
chr3	18447001	18447002
chr3	18447062	18447063
chr3	18447251	18447252
chr3	18447467	18447468
chr3	18447669	18447670
chr3	18447923	18447924
chr3	18447952	18447953
chr3	18448037	18448038
chr3	18448045	18448046
chr3	18448144	18448145
chr3	18448197	18448198
chr3	18448291	18448292
chr3	18448405	18448406
chr3	18448431	18448432
chr3	18448570	18448571
chr3	18448843	18448844
chr3	18448947	18448948
chr3	18449056	18449057
chr3	18449198	18449199
chr3	18449212	18449213
chr3	18449240	18449241
chr3	18449306	18449307
chr3	18449385	18449386
chr3	18449424	18449425
chr3	18449490	18449491
chr3	18449616	18449617
chr3	18449766	18449767
chr3	18449778	18449779
chr3	18450022	18450023
chr3	18450164	18450165
chr3	18450287	18450288
chr3	18450917	18450918
chr3	18450980	18450981
chr3	18451239	18451240
chr3	18451394	18451395
chr3	18451436	18451437
chr3	18451508	18451509
chr3	18452300	18452301
chr3	18452527	18452528
chr3	18452921	18452922
chr3	18452981	18452982
chr3	18453253	18453254
chr3	18453435	18453436
chr3	18453683	18453684
chr3	18454175	18454176
chr3	18455343	18455344
chr3	18455347	18455348
chr3	18455842	18455843
chr3	18455844	18455845
chr3	18456122	18456123
chr3	18456214	18456215
chr3	18456967	18456968
chr3	18457153	18457154
chr3	18457226	18457227
chr3	18457349	18457350
chr3	18457461	18457462
chr3	18457480	18457481
chr3	18458199	18458200
chr3	18458202	18458203
chr3	18458308	18458309
chr3	18458403	18458404
chr3	18459134	18459135
chr3	18459143	18459144
chr3	18459160	18459161
chr3	18459433	18459434
chr3	18459689	18459690
chr3	18460105	18460106
chr3	18461729	18461730
chr3	18462044	18462045
chr3	18462618	18462619
chr3	18464490	18464491
chr3	18465244	18465245
chr3	18465697	18465698
chr3	18466219	18466220
chr3	18466520	18466521
chr3	18466608	18466609
chr3	18466915	18466916
chr3	18467889	18467890
chr3	18468029	18468030
chr3	18468186	18468187
chr3	18468484	18468485
chr3	18468966	18468967
chr3	18468967	18468968
chr3	18469767	18469768
chr3	18469956	18469957
chr3	18470048	18470049
chr3	18471267	18471268
chr3	18471315	18471316
chr3	18471975	18471976
chr3	18473406	18473407
chr3	18474325	18474326
chr3	18476375	18476376
chr3	18476682	18476683
chr3	18476768	18476769
chr3	18476774	18476775
chr3	18476776	18476777
chr3	18476782	18476783
chr3	18476794	18476795
chr3	18477252	18477253
chr3	18477477	18477478
chr3	18477570	18477571
chr3	18478075	18478076
chr3	18478261	18478262
chr3	18478527	18478528
chr3	18479417	18479418
chr3	18479499	18479500
chr3	18479901	18479902
chr3	18479989	18479990
chr3	18480800	18480801
chr3	18481915	18481916
chr3	18482465	18482466
chr3	18482569	18482570
chr3	18482591	18482592
chr3	18483089	18483090
chr3	18483335	18483336
chr3	18483655	18483656
chr3	18483898	18483899
chr3	18484516	18484517
chr3	18484531	18484532
chr3	18484827	18484828
chr3	18485050	18485051
chr3	18485148	18485149
chr3	18485188	18485189
chr3	18485315	18485316
chr3	18485601	18485602
chr3	18485802	18485803
chr3	18486684	18486685
chr3	18487029	18487030
chr3	18488253	18488254
chr3	18488846	18488847
chr3	18489995	18489996
chr3	18490039	18490040
chr3	18490170	18490171
chr3	18490178	18490179
chr3	18490708	18490709
chr3	18490711	18490712
chr3	18490720	18490721
chr3	18490723	18490724
chr3	18490793	18490794
chr3	18490866	18490867
chr3	18491457	18491458
chr3	18492352	18492353
chr3	18492747	18492748
chr3	18493084	18493085
chr3	18493465	18493466
chr3	18493501	18493502
chr3	18493502	18493503
chr3	18493770	18493771
chr3	18494460	18494461
chr3	18494710	18494711
chr3	18494750	18494751
chr3	18495034	18495035
chr3	18495035	18495036
chr3	18495050	18495051
chr3	18495081	18495082
chr3	18495165	18495166
chr3	18495176	18495177
chr3	18495223	18495224
chr3	18495226	18495227
chr3	18495261	18495262
chr3	18495302	18495303
chr3	18495456	18495457
chr3	18495563	18495564
chr3	18495596	18495597
chr3	18495605	18495606
chr3	18495609	18495610
chr3	18495620	18495621
chr3	18495690	18495691
chr3	18495831	18495832
chr3	18495855	18495856
chr3	18496024	18496025
chr3	18496056	18496057
chr3	18496183	18496184
chr3	18496215	18496216
chr3	18496266	18496267
chr3	18496428	18496429
chr3	18496437	18496438
chr3	18496477	18496478
chr3	18496499	18496500
chr3	18496581	18496582
chr3	18496831	18496832
chr3	18496856	18496857
chr3	18496875	18496876
chr3	18496882	18496883
chr3	18496908	18496909
chr3	18497049	18497050
chr3	18497055	18497056
chr3	18497086	18497087
chr3	18497147	18497148
chr3	18497180	18497181
chr3	18497250	18497251
chr3	18497275	18497276
chr3	18497470	18497471
chr3	18497506	18497507
chr3	18497559	18497560
chr3	18497585	18497586
chr3	18497616	18497617
chr3	18497698	18497699
chr3	18497755	18497756
chr3	18497760	18497761
chr3	18497768	18497769
chr3	18497795	18497796
chr3	18497828	18497829
chr3	18497833	18497834
chr3	18497875	18497876
chr3	18497921	18497922
chr3	18497980	18497981
chr3	18498000	18498001
chr3	18498013	18498014
chr3	18498017	18498018
chr3	18498019	18498020
chr3	18498034	18498035
chr3	18498115	18498116
chr3	18498154	18498155
chr3	18498176	18498177
chr3	18498234	18498235
chr3	18498238	18498239
chr3	18498301	18498302
chr3	18498360	18498361
chr3	18498384	18498385
chr3	18498437	18498438
chr3	18498448	18498449
chr3	18498452	18498453
chr3	18498488	18498489
chr3	18498566	18498567
chr3	18498577	18498578
chr3	18498612	18498613
chr3	18498624	18498625
chr3	18498657	18498658
chr3	18498659	18498660
chr3	18498677	18498678
chr3	18498690	18498691
chr3	18498726	18498727
chr3	18498817	18498818
chr3	18498826	18498827
chr3	18498833	18498834
chr3	18498836	18498837
chr3	18498837	18498838
chr3	18498841	18498842
chr3	18498888	18498889
chr3	18498929	18498930
chr3	18499007	18499008
chr3	18499012	18499013
chr3	18499020	18499021
chr3	18499035	18499036
chr3	18499092	18499093
chr3	18499138	18499139
chr3	18499183	18499184
chr3	18499208	18499209
chr3	18499256	18499257
chr3	18499265	18499266
chr3	18499317	18499318
chr3	18499408	18499409
chr3	18499502	18499503
chr3	18499537	18499538
chr3	18499546	18499547
chr3	18499549	18499550
chr3	18499594	18499595
chr3	18499636	18499637
chr3	18499637	18499638
chr3	18499692	18499693
chr3	18499710	18499711
chr3	18499745	18499746
chr3	18499913	18499914
chr3	18499935	18499936
chr3	18499939	18499940
chr3	18499941	18499942
chr3	18499949	18499950
chr3	18499975	18499976
chr3	18500057	18500058
chr3	18500077	18500078
chr3	18500164	18500165
chr3	18500173	18500174
chr3	18500193	18500194
chr3	18500214	18500215
chr3	18500235	18500236
chr3	18500236	18500237
chr3	18500244	18500245
chr3	18500254	18500255
chr3	18500266	18500267
chr3	18500358	18500359
chr3	18500373	18500374
chr3	18500379	18500380
chr3	18500402	18500403
chr3	18500422	18500423
chr3	18500476	18500477
chr3	18500532	18500533
chr3	18500555	18500556
chr3	18500606	18500607
chr3	18500627	18500628
chr3	18500629	18500630
chr3	18500638	18500639
chr3	18500652	18500653
chr3	18500653	18500654
chr3	18500719	18500720
chr3	18500780	18500781
chr3	18500785	18500786
chr3	18500813	18500814
chr3	18500894	18500895
chr3	18500900	18500901
chr3	18500906	18500907
chr3	18500963	18500964
chr3	18500990	18500991
chr3	18501057	18501058
chr3	18501217	18501218
chr3	18501264	18501265
chr3	18501582	18501583
chr3	18501606	18501607
chr3	18501621	18501622
chr3	18501633	18501634
chr3	18501654	18501655
chr3	18501700	18501701
chr3	18501835	18501836
chr3	18501895	18501896
chr3	18501929	18501930
chr3	18501944	18501945
chr3	18501964	18501965
chr3	18502008	18502009
chr3	18502234	18502235
chr3	18502288	18502289
chr3	18502354	18502355
chr3	18502432	18502433
chr3	18502457	18502458
chr3	18502593	18502594
chr3	18502722	18502723
chr3	18502737	18502738
chr3	18502780	18502781
chr3	18502858	18502859
chr3	18502884	18502885
chr3	18502886	18502887
chr3	18503028	18503029
chr3	18503067	18503068
chr3	18503081	18503082
chr3	18503210	18503211
chr3	18503268	18503269
chr3	18503318	18503319
chr3	18503375	18503376
chr3	18503521	18503522
chr3	18503588	18503589
chr3	18503661	18503662
chr3	18503663	18503664
chr3	18503827	18503828
chr3	18503828	18503829
chr3	18503830	18503831
chr3	18503841	18503842
chr3	18503857	18503858
chr3	18503956	18503957
chr3	18503970	18503971
chr3	18503987	18503988
chr3	18504148	18504149
chr3	18504175	18504176
chr3	18504271	18504272
chr3	18504334	18504335
chr3	18504403	18504404
chr3	18504424	18504425
chr3	18504470	18504471
chr3	18504496	18504497
chr3	18504546	18504547
chr3	18504941	18504942
chr3	18504943	18504944
chr3	18504991	18504992
chr3	18505151	18505152
chr3	18505270	18505271
chr3	18505375	18505376
chr3	18505394	18505395
chr3	18505549	18505550
chr3	18505550	18505551
chr3	18505738	18505739
chr3	18505753	18505754
chr3	18506033	18506034
chr3	18506146	18506147
chr3	18506237	18506238
chr3	18506317	18506318
chr3	18506379	18506380
chr3	18506410	18506411
chr3	18506431	18506432
chr3	18506467	18506468
chr3	18506578	18506579
chr3	18507073	18507074
chr3	18507168	18507169
chr3	18507472	18507473
chr3	18508381	18508382
chr3	18508470	18508471
chr3	18509064	18509065
chr3	18509152	18509153
chr3	18509444	18509445
chr3	18509654	18509655
chr3	18509677	18509678
chr3	18510061	18510062
chr3	18510587	18510588
chr3	18510607	18510608
chr3	18510934	18510935
chr3	18510940	18510941
chr3	18510986	18510987
chr3	18511194	18511195
chr3	18511203	18511204
chr3	18511229	18511230
chr3	18511233	18511234
chr3	18511327	18511328
chr3	18511402	18511403
chr3	18511453	18511454
chr3	18511601	18511602
chr3	18511633	18511634
chr3	18511640	18511641
chr3	18511662	18511663
chr3	18511711	18511712
chr3	18511789	18511790
chr3	18511832	18511833
chr3	18511837	18511838
chr3	18511859	18511860
chr3	18511976	18511977
chr3	18512264	18512265
chr3	18512384	18512385
chr3	18512699	18512700
chr3	18512978	18512979
chr3	18513122	18513123
chr3	18513173	18513174
chr3	18513280	18513281
chr3	18513414	18513415
chr3	18513442	18513443
chr3	18513445	18513446
chr3	18513642	18513643
chr3	18513652	18513653
chr3	18513666	18513667
chr3	18513751	18513752
chr3	18513815	18513816
chr3	18513863	18513864
chr3	18513866	18513867
chr3	18513878	18513879
chr3	18513889	18513890
chr3	18513936	18513937
chr3	18513968	18513969
chr3	18513996	18513997
chr3	18514019	18514020
chr3	18514035	18514036
chr3	18514065	18514066
chr3	18514068	18514069
chr3	18514125	18514126
chr3	18514126	18514127
chr3	18514135	18514136
chr3	18514166	18514167
chr3	18514296	18514297
chr3	18514395	18514396
chr3	18514406	18514407
chr3	18514466	18514467
chr3	18514518	18514519
chr3	18514533	18514534
chr3	18514568	18514569
chr3	18514583	18514584
chr3	18514656	18514657
chr3	18514710	18514711
chr3	18514740	18514741
chr3	18514762	18514763
chr3	18514787	18514788
chr3	18514796	18514797
chr3	18514824	18514825
chr3	18514825	18514826
chr3	18514882	18514883
chr3	18515060	18515061
chr3	18515096	18515097
chr3	18515159	18515160
chr3	18515256	18515257
chr3	18515298	18515299
chr3	18515334	18515335
chr3	18515401	18515402
chr3	18515517	18515518
chr3	18515525	18515526
chr3	18515548	18515549
chr3	18515573	18515574
chr3	18515638	18515639
chr3	18515639	18515640
chr3	18515640	18515641
chr3	18515673	18515674
chr3	18515698	18515699
chr3	18515734	18515735
chr3	18515743	18515744
chr3	18515767	18515768
chr3	18515788	18515789
chr3	18515809	18515810
chr3	18515810	18515811
chr3	18515830	18515831
chr3	18515836	18515837
chr3	18515837	18515838
chr3	18515890	18515891
chr3	18515900	18515901
chr3	18515955	18515956
chr3	18515980	18515981
chr3	18515986	18515987
chr3	18516010	18516011
chr3	18516056	18516057
chr3	18516071	18516072
chr3	18516090	18516091
chr3	18516101	18516102
chr3	18516163	18516164
chr3	18516184	18516185
chr3	18516189	18516190
chr3	18516237	18516238
chr3	18516256	18516257
chr3	18516293	18516294
chr3	18516306	18516307
chr3	18516309	18516310
chr3	18516377	18516378
chr3	18516381	18516382
chr3	18516385	18516386
chr3	18516395	18516396
chr3	18516400	18516401
chr3	18516404	18516405
chr3	18516466	18516467
chr3	18516506	18516507
chr3	18516512	18516513
chr3	18516519	18516520
chr3	18516525	18516526
chr3	18516554	18516555
chr3	18516561	18516562
chr3	18516641	18516642
chr3	18516650	18516651
chr3	18516663	18516664
chr3	18516666	18516667
chr3	18516747	18516748
chr3	18516752	18516753
chr3	18516821	18516822
chr3	18516824	18516825
chr3	18516827	18516828
chr3	18516837	18516838
chr3	18516900	18516901
chr3	18516901	18516902
chr3	18517074	18517075
chr3	18517081	18517082
chr3	18517097	18517098
chr3	18517109	18517110
chr3	18517116	18517117
chr3	18517395	18517396
chr3	18517426	18517427
chr3	18517431	18517432
chr3	18517433	18517434
chr3	18517475	18517476
chr3	18517910	18517911
chr3	18517957	18517958
chr3	18518004	18518005
chr3	18518098	18518099
chr3	18518101	18518102
chr3	18518123	18518124
chr3	18518135	18518136
chr3	18518187	18518188
chr3	18518201	18518202
chr3	18518214	18518215
chr3	18518257	18518258
chr3	18518277	18518278
chr3	18518278	18518279
chr3	18518280	18518281
chr3	18518334	18518335
chr3	18518493	18518494
chr3	18518494	18518495
chr3	18518517	18518518
chr3	18518534	18518535
chr3	18518617	18518618
chr3	18518644	18518645
chr3	18518660	18518661
chr3	18518677	18518678
chr3	18518753	18518754
chr3	18518769	18518770
chr3	18518793	18518794
chr3	18518827	18518828
chr3	18518866	18518867
chr3	18518909	18518910
chr3	18518958	18518959
chr3	18518979	18518980
chr3	18518982	18518983
chr3	18518998	18518999
chr3	18519016	18519017
chr3	18519019	18519020
chr3	18519041	18519042
chr3	18519112	18519113
chr3	18519114	18519115
chr3	18519193	18519194
chr3	18519479	18519480
chr3	18519491	18519492
chr3	18519525	18519526
chr3	18519543	18519544
chr3	18519574	18519575
chr3	18519644	18519645
chr3	18519650	18519651
chr3	18519778	18519779
chr3	18519980	18519981
chr3	18519989	18519990
chr3	18520077	18520078
chr3	18520237	18520238
chr3	18520270	18520271
chr3	18520334	18520335
chr3	18520419	18520420
chr3	18520444	18520445
chr3	18520456	18520457
chr3	18520511	18520512
chr3	18520523	18520524
chr3	18520554	18520555
chr3	18520643	18520644
chr3	18520681	18520682
chr3	18521003	18521004
chr3	18521020	18521021
chr3	18521196	18521197
chr3	18521243	18521244
chr3	18521433	18521434
chr3	18521447	18521448
chr3	18521449	18521450
chr3	18521487	18521488
chr3	18521502	18521503
chr3	18521514	18521515
chr3	18521532	18521533
chr3	18521536	18521537
chr3	18521557	18521558
chr3	18521571	18521572
chr3	18521572	18521573
chr3	18521665	18521666
chr3	18521666	18521667
chr3	18521673	18521674
chr3	18521681	18521682
chr3	18521752	18521753
chr3	18521792	18521793
chr3	18521866	18521867
chr3	18521881	18521882
chr3	18521909	18521910
chr3	18521929	18521930
chr3	18521954	18521955
chr3	18521955	18521956
chr3	18521960	18521961
chr3	18521994	18521995
chr3	18522041	18522042
chr3	18522052	18522053
chr3	18522122	18522123
chr3	18522137	18522138
chr3	18522147	18522148
chr3	18522150	18522151
chr3	18522151	18522152
chr3	18522224	18522225
chr3	18522530	18522531
chr3	18522567	18522568
chr3	18522735	18522736
chr3	18524476	18524477
chr3	18526247	18526248
chr3	18526897	18526898
chr3	18527644	18527645
chr3	18528024	18528025
chr3	18529306	18529307
chr3	18529357	18529358
chr3	18529435	18529436
chr3	18529463	18529464
chr3	18529506	18529507
chr3	18529563	18529564
chr3	18529566	18529567
chr3	18529591	18529592
chr3	18529608	18529609
chr3	18529665	18529666
chr3	18529680	18529681
chr3	18529682	18529683
chr3	18529685	18529686
chr3	18529726	18529727
chr3	18529868	18529869
chr3	18529935	18529936
chr3	18529940	18529941
chr3	18530000	18530001
chr3	18530001	18530002
chr3	18530018	18530019
chr3	18530022	18530023
chr3	18530068	18530069
chr3	18530077	18530078
chr3	18530080	18530081
chr3	18530108	18530109
chr3	18530128	18530129
chr3	18530132	18530133
chr3	18530136	18530137
chr3	18530159	18530160
chr3	18530175	18530176
chr3	18530204	18530205
chr3	18530206	18530207
chr3	18530253	18530254
chr3	18530278	18530279
chr3	18530314	18530315
chr3	18530398	18530399
chr3	18530420	18530421
chr3	18530449	18530450
chr3	18530778	18530779
chr3	18530808	18530809
chr3	18530822	18530823
chr3	18530833	18530834
chr3	18530840	18530841
chr3	18530871	18530872
chr3	18530877	18530878
chr3	18530890	18530891
chr3	18530928	18530929
chr3	18530990	18530991
chr3	18530993	18530994
chr3	18531015	18531016
chr3	18531023	18531024
chr3	18531032	18531033
chr3	18531087	18531088
chr3	18531100	18531101
chr3	18531105	18531106
chr3	18531123	18531124
chr3	18531143	18531144
chr3	18531150	18531151
chr3	18531293	18531294
chr3	18531306	18531307
chr3	18531316	18531317
chr3	18531325	18531326
chr3	18531357	18531358
chr3	18531363	18531364
chr3	18531382	18531383
chr3	18531405	18531406
chr3	18531435	18531436
chr3	18531474	18531475
chr3	18531614	18531615
chr3	18531734	18531735
chr3	18531794	18531795
chr3	18531816	18531817
chr3	18531949	18531950
chr3	18532040	18532041
chr3	18532046	18532047
chr3	18532047	18532048
chr3	18532060	18532061
chr3	18532085	18532086
chr3	18532097	18532098
chr3	18532170	18532171
chr3	18532171	18532172
chr3	18532229	18532230
chr3	18532303	18532304
chr3	18532381	18532382
chr3	18532411	18532412
chr3	18532413	18532414
chr3	18532414	18532415
chr3	18532445	18532446
chr3	18532546	18532547
chr3	18532556	18532557
chr3	18532628	18532629
chr3	18532632	18532633
chr3	18532719	18532720
chr3	18532813	18532814
chr3	18532857	18532858
chr3	18532875	18532876
chr3	18532950	18532951
chr3	18532961	18532962
chr3	18532974	18532975
chr3	18532980	18532981
chr3	18533001	18533002
chr3	18533009	18533010
chr3	18533026	18533027
chr3	18533047	18533048
chr3	18533067	18533068
chr3	18533089	18533090
chr3	18533160	18533161
chr3	18533161	18533162
chr3	18533184	18533185
chr3	18533238	18533239
chr3	18533314	18533315
chr3	18533367	18533368
chr3	18533413	18533414
chr3	18533448	18533449
chr3	18533450	18533451
chr3	18533451	18533452
chr3	18533558	18533559
chr3	18533562	18533563
chr3	18533565	18533566
chr3	18533575	18533576
chr3	18533599	18533600
chr3	18533626	18533627
chr3	18533664	18533665
chr3	18533718	18533719
chr3	18533740	18533741
chr3	18533781	18533782
chr3	18533867	18533868
chr3	18533885	18533886
chr3	18533985	18533986
chr3	18533993	18533994
chr3	18534017	18534018
chr3	18534032	18534033
chr3	18534060	18534061
chr3	18534092	18534093
chr3	18534115	18534116
chr3	18534121	18534122
chr3	18534175	18534176
chr3	18534178	18534179
chr3	18534219	18534220
chr3	18534229	18534230
chr3	18534269	18534270
chr3	18534297	18534298
chr3	18534305	18534306
chr3	18534327	18534328
chr3	18534348	18534349
chr3	18534395	18534396
chr3	18534400	18534401
chr3	18534473	18534474
chr3	18534540	18534541
chr3	18534562	18534563
chr3	18534588	18534589
chr3	18534637	18534638
chr3	18534773	18534774
chr3	18534802	18534803
chr3	18534846	18534847
chr3	18534862	18534863
chr3	18534927	18534928
chr3	18534968	18534969
chr3	18534971	18534972
chr3	18535076	18535077
chr3	18535090	18535091
chr3	18535221	18535222
chr3	18535241	18535242
chr3	18535285	18535286
chr3	18535352	18535353
chr3	18535380	18535381
chr3	18535392	18535393
chr3	18535398	18535399
chr3	18535460	18535461
chr3	18535486	18535487
chr3	18535512	18535513
chr3	18535528	18535529
chr3	18535552	18535553
chr3	18535554	18535555
chr3	18535607	18535608
chr3	18535626	18535627
chr3	18535659	18535660
chr3	18535943	18535944
chr3	18535980	18535981
chr3	18535993	18535994
chr3	18536066	18536067
chr3	18536172	18536173
chr3	18536358	18536359
chr3	18536674	18536675
chr3	18536938	18536939
chr3	18537107	18537108
chr3	18537176	18537177
chr3	18537350	18537351
chr3	18537519	18537520
chr3	18537576	18537577
chr3	18537657	18537658
chr3	18537726	18537727
chr3	18537728	18537729
chr3	18537742	18537743
chr3	18537748	18537749
chr3	18537768	18537769
chr3	18537859	18537860
chr3	18537899	18537900
chr3	18537971	18537972
chr3	18538009	18538010
chr3	18538113	18538114
chr3	18538163	18538164
chr3	18538198	18538199
chr3	18538213	18538214
chr3	18538223	18538224
chr3	18538262	18538263
chr3	18538267	18538268
chr3	18538268	18538269
chr3	18538269	18538270
chr3	18538346	18538347
chr3	18538386	18538387
chr3	18538474	18538475
chr3	18538768	18538769
chr3	18538780	18538781
chr3	18539480	18539481
chr3	18539497	18539498
chr3	18539764	18539765
chr3	18539840	18539841
chr3	18540031	18540032
chr3	18540083	18540084
chr3	18540201	18540202
chr3	18540293	18540294
chr3	18540294	18540295
chr3	18540350	18540351
chr3	18540358	18540359
chr3	18540388	18540389
chr3	18540442	18540443
chr3	18540520	18540521
chr3	18540828	18540829
chr3	18540968	18540969
chr3	18541145	18541146
chr3	18541215	18541216
chr3	18541285	18541286
chr3	18541343	18541344
chr3	18541375	18541376
chr3	18541401	18541402
chr3	18541449	18541450
chr3	18541528	18541529
chr3	18541589	18541590
chr3	18541596	18541597
chr3	18541671	18541672
chr3	18541680	18541681
chr3	18541742	18541743
chr3	18541829	18541830
chr3	18541830	18541831
chr3	18541845	18541846
chr3	18542487	18542488
chr3	18542633	18542634
chr3	18542695	18542696
chr3	18542768	18542769
chr3	18542863	18542864
chr3	18542884	18542885
chr3	18542914	18542915
chr3	18542974	18542975
chr3	18542988	18542989
chr3	18543098	18543099
chr3	18543113	18543114
chr3	18543174	18543175
chr3	18543175	18543176
chr3	18543250	18543251
chr3	18543252	18543253
chr3	18543290	18543291
chr3	18543291	18543292
chr3	18543388	18543389
chr3	18543545	18543546
chr3	18543577	18543578
chr3	18543706	18543707
chr3	18543745	18543746
chr3	18543825	18543826
chr3	18543854	18543855
chr3	18543898	18543899
chr3	18543970	18543971
chr3	18544405	18544406
chr3	18544407	18544408
chr3	18544589	18544590
chr3	18544629	18544630
chr3	18544746	18544747
chr3	18544747	18544748
chr3	18544853	18544854
chr3	18544907	18544908
chr3	18544924	18544925
chr3	18544925	18544926
chr3	18544970	18544971
chr3	18544984	18544985
chr3	18545053	18545054
chr3	18545099	18545100
chr3	18545146	18545147
chr3	18545216	18545217
chr3	18545229	18545230
chr3	18545270	18545271
chr3	18545346	18545347
chr3	18545395	18545396
chr3	18545486	18545487
chr3	18545614	18545615
chr3	18545643	18545644
chr3	18545688	18545689
chr3	18545836	18545837
chr3	18545869	18545870
chr3	18545875	18545876
chr3	18545976	18545977
chr3	18546016	18546017
chr3	18546076	18546077
chr3	18546195	18546196
chr3	18546229	18546230
chr3	18546343	18546344
chr3	18546398	18546399
chr3	18546510	18546511
chr3	18546547	18546548
chr3	18546645	18546646
chr3	18546672	18546673
chr3	18546684	18546685
chr3	18546694	18546695
chr3	18546791	18546792
chr3	18546872	18546873
chr3	18546910	18546911
chr3	18546992	18546993
chr3	18547079	18547080
chr3	18547175	18547176
chr3	18547188	18547189
chr3	18547279	18547280
chr3	18547282	18547283
chr3	18547292	18547293
chr3	18547448	18547449
chr3	18547513	18547514
chr3	18547514	18547515
chr3	18547556	18547557
chr3	18547567	18547568
chr3	18547634	18547635
chr3	18547640	18547641
chr3	18547644	18547645
chr3	18547677	18547678
chr3	18547803	18547804
chr3	18547861	18547862
chr3	18547940	18547941
chr3	18547951	18547952
chr3	18547963	18547964
chr3	18548036	18548037
chr3	18548065	18548066
chr3	18548100	18548101
chr3	18548119	18548120
chr3	18548171	18548172
chr3	18548221	18548222
chr3	18548286	18548287
chr3	18548414	18548415
chr3	18548531	18548532
chr3	18548535	18548536
chr3	18548605	18548606
chr3	18548620	18548621
chr3	18548636	18548637
chr3	18548650	18548651
chr3	18548680	18548681
chr3	18548702	18548703
chr3	18548718	18548719
chr3	18548818	18548819
chr3	18548895	18548896
chr3	18548898	18548899
chr3	18548938	18548939
chr3	18548984	18548985
chr3	18549046	18549047
chr3	18549066	18549067
chr3	18549135	18549136
chr3	18549149	18549150
chr3	18549171	18549172
chr3	18549183	18549184
chr3	18549237	18549238
chr3	18549238	18549239
chr3	18549410	18549411
chr3	18556305	18556306
chr3	18557190	18557191
chr3	18557213	18557214
chr3	18557276	18557277
chr3	18557344	18557345
chr3	18557377	18557378
chr3	18557378	18557379
chr3	18557430	18557431
chr3	18557470	18557471
chr3	18557473	18557474
chr3	18557506	18557507
chr3	18557623	18557624
chr3	18557627	18557628
chr3	18557649	18557650
chr3	18557700	18557701
chr3	18557793	18557794
chr3	18557880	18557881
chr3	18557882	18557883
chr3	18557904	18557905
chr3	18557933	18557934
chr3	18558100	18558101
chr3	18558121	18558122
chr3	18558234	18558235
chr3	18558254	18558255
chr3	18558262	18558263
chr3	18558272	18558273
chr3	18558273	18558274
chr3	18558321	18558322
chr3	18558371	18558372
chr3	18558437	18558438
chr3	18558452	18558453
chr3	18558455	18558456
chr3	18558543	18558544
chr3	18558634	18558635
chr3	18558638	18558639
chr3	18558670	18558671
chr3	18558683	18558684
chr3	18558693	18558694
chr3	18558753	18558754
chr3	18558846	18558847
chr3	18558923	18558924
chr3	18558967	18558968
chr3	18558993	18558994
chr3	18559022	18559023
chr3	18559087	18559088
chr3	18559112	18559113
chr3	18559250	18559251
chr3	18559294	18559295
chr3	18559411	18559412
chr3	18559460	18559461
chr3	18559643	18559644
chr3	18559795	18559796
chr3	18559904	18559905
chr3	18560135	18560136
chr3	18560138	18560139
chr3	18560143	18560144
chr3	18560165	18560166
chr3	18560222	18560223
chr3	18560227	18560228
chr3	18560265	18560266
chr3	18560294	18560295
chr3	18560333	18560334
chr3	18560435	18560436
chr3	18560538	18560539
chr3	18560571	18560572
chr3	18560639	18560640
chr3	18560649	18560650
chr3	18560681	18560682
chr3	18560694	18560695
chr3	18560771	18560772
chr3	18560833	18560834
chr3	18560842	18560843
chr3	18560843	18560844
chr3	18560920	18560921
chr3	18561083	18561084
chr3	18561146	18561147
chr3	18561195	18561196
chr3	18561354	18561355
chr3	18561610	18561611
chr3	18562053	18562054
chr3	18562150	18562151
chr3	18562649	18562650
chr3	18562680	18562681
chr3	18562937	18562938
chr3	18563034	18563035
chr3	18563143	18563144
chr3	18564157	18564158
chr3	18564425	18564426
chr3	18564541	18564542
chr3	18564669	18564670
chr3	18564868	18564869
chr3	18564911	18564912
chr3	18564929	18564930
chr3	18564998	18564999
chr3	18565159	18565160
chr3	18565549	18565550
chr3	18566141	18566142
chr3	18566146	18566147
chr3	18566324	18566325
chr3	18566396	18566397
chr3	18566896	18566897
chr3	18566907	18566908
chr3	18567657	18567658
chr3	18567942	18567943
chr3	18568159	18568160
chr3	18568818	18568819
chr3	18568997	18568998
chr3	18569050	18569051
chr3	18569572	18569573
chr3	18569653	18569654
chr3	18569753	18569754
chr3	18569851	18569852
chr3	18570058	18570059
chr3	18570582	18570583
chr3	18571168	18571169
chr3	18571718	18571719
chr3	18573491	18573492
chr3	18573747	18573748
chr3	18574549	18574550
chr3	18575810	18575811
chr3	18576443	18576444
chr3	18576912	18576913
chr3	18576913	18576914
chr3	18577460	18577461
chr3	18577478	18577479
chr3	18577557	18577558
chr3	18577674	18577675
chr3	18578015	18578016
chr3	18578059	18578060
chr3	18578195	18578196
chr3	18578281	18578282
chr3	18578744	18578745
chr3	18579089	18579090
chr3	18579124	18579125
chr3	18579322	18579323
chr3	18579405	18579406
chr3	18579406	18579407
chr3	18579871	18579872
chr3	18579890	18579891
chr3	18579993	18579994
chr3	18580669	18580670
chr3	18580764	18580765
chr3	18580786	18580787
chr3	18581189	18581190
chr3	18581462	18581463
chr3	18581491	18581492
chr3	18581994	18581995
chr3	18582768	18582769
chr3	18582776	18582777
chr3	18582946	18582947
chr3	18583061	18583062
chr3	18583336	18583337
chr3	18583765	18583766
chr3	18584150	18584151
chr3	18584378	18584379
chr3	18584469	18584470
chr3	18584530	18584531
chr3	18584722	18584723
chr3	18584788	18584789
chr3	18584833	18584834
chr3	18584874	18584875
chr3	18584992	18584993
chr3	18585353	18585354
chr3	18585554	18585555
chr3	18585555	18585556
chr3	18585556	18585557
chr3	18585599	18585600
chr3	18586087	18586088
chr3	18586225	18586226
chr3	18587475	18587476
chr3	18587844	18587845
chr3	18588330	18588331
chr3	18588435	18588436
chr3	18588549	18588550
chr3	18588555	18588556
chr3	18588573	18588574
chr3	18588646	18588647
chr3	18589065	18589066
chr3	18589072	18589073
chr3	18589151	18589152
chr3	18589682	18589683
chr3	18589921	18589922
chr3	18590381	18590382
chr3	18590641	18590642
chr3	18590727	18590728
chr3	18590806	18590807
chr3	18590822	18590823
chr3	18590824	18590825
chr3	18592177	18592178
chr3	18592324	18592325
chr3	18594009	18594010
chr3	18595653	18595654
chr3	18596791	18596792
chr3	18597311	18597312
chr3	18597318	18597319
chr3	18597356	18597357
chr3	18597368	18597369
chr3	18597381	18597382
chr3	18597479	18597480
chr3	18597920	18597921
chr3	18597944	18597945
chr3	18597946	18597947
chr3	18597966	18597967
chr3	18598035	18598036
chr3	18598953	18598954
chr3	18599612	18599613
chr3	18600047	18600048
chr3	18602318	18602319
chr3	18602696	18602697
chr3	18603788	18603789
chr3	18603969	18603970
chr3	18604261	18604262
chr3	18604349	18604350
chr3	18604355	18604356
chr3	18605389	18605390
chr3	18605615	18605616
chr3	18611590	18611591
chr3	18612262	18612263
chr3	18612323	18612324
chr3	18615697	18615698
chr3	18615755	18615756
chr3	18615853	18615854
chr3	18616364	18616365
chr3	18616366	18616367
chr3	18616385	18616386
chr3	18616676	18616677
chr3	18616787	18616788
chr3	18616840	18616841
chr3	18616890	18616891
chr3	18617234	18617235
chr3	18617353	18617354
chr3	18617401	18617402
chr3	18617780	18617781
chr3	18617917	18617918
chr3	18618111	18618112
chr3	18618258	18618259
chr3	18618265	18618266
chr3	18618293	18618294
chr3	18618302	18618303
chr3	18618339	18618340
chr3	18618613	18618614
chr3	18619005	18619006
chr3	18619064	18619065
chr3	18619943	18619944
chr3	18620154	18620155
chr3	18620419	18620420
chr3	18620469	18620470
chr3	18620560	18620561
chr3	18620871	18620872
chr3	18620948	18620949
chr3	18620949	18620950
chr3	18621117	18621118
chr3	18621249	18621250
chr3	18621287	18621288
chr3	18621620	18621621
chr3	18622551	18622552
chr3	18623033	18623034
chr3	18623047	18623048
chr3	18623200	18623201
chr3	18623505	18623506
chr3	18624834	18624835
chr3	18625280	18625281
chr3	18626214	18626215
chr3	18626335	18626336
chr3	18626406	18626407
chr3	18626886	18626887
chr3	18627184	18627185
chr3	18627303	18627304
chr3	18627378	18627379
chr3	18627435	18627436
chr3	18627594	18627595
chr3	18627872	18627873
chr3	18627886	18627887
chr3	18627952	18627953
chr3	18627989	18627990
chr3	18627992	18627993
chr3	18627993	18627994
chr3	18627994	18627995
chr3	18628003	18628004
chr3	18628073	18628074
chr3	18628085	18628086
chr3	18628126	18628127
chr3	18628160	18628161
chr3	18628197	18628198
chr3	18628271	18628272
chr3	18628320	18628321
chr3	18628406	18628407
chr3	18628467	18628468
chr3	18628468	18628469
chr3	18628477	18628478
chr3	18628550	18628551
chr3	18628579	18628580
chr3	18628596	18628597
chr3	18628619	18628620
chr3	18628630	18628631
chr3	18628635	18628636
chr3	18628729	18628730
chr3	18628754	18628755
chr3	18628852	18628853
chr3	18628926	18628927
chr3	18629023	18629024
chr3	18629154	18629155
chr3	18629175	18629176
chr3	18629200	18629201
chr3	18629255	18629256
chr3	18629503	18629504
chr3	18629645	18629646
chr3	18629650	18629651
chr3	18629846	18629847
chr3	18630153	18630154
chr3	18630310	18630311
chr3	18630338	18630339
chr3	18630444	18630445
chr3	18630510	18630511
chr3	18630586	18630587
chr3	18630691	18630692
chr3	18630697	18630698
chr3	18630761	18630762
chr3	18630852	18630853
chr3	18630880	18630881
chr3	18631159	18631160
chr3	18631196	18631197
chr3	18631472	18631473
chr3	18631497	18631498
chr3	18632607	18632608
chr3	18633159	18633160
chr3	18633412	18633413
chr3	18633441	18633442
chr3	18633872	18633873
chr3	18634461	18634462
chr3	18634685	18634686
chr3	18635162	18635163
chr3	18635354	18635355
chr3	18637100	18637101
chr3	18637470	18637471
chr3	18637511	18637512
chr3	18638200	18638201
chr3	18638201	18638202
chr3	18638210	18638211
chr3	18638277	18638278
chr3	18638480	18638481
chr3	18639212	18639213
chr3	18639273	18639274
chr3	18639307	18639308
chr3	18639335	18639336
chr3	18639348	18639349
chr3	18639349	18639350
chr3	18639395	18639396
chr3	18639718	18639719
chr3	18639774	18639775
chr3	18639821	18639822
chr3	18639822	18639823
chr3	18640256	18640257
chr3	18640910	18640911
chr3	18641521	18641522
chr3	18641942	18641943
chr3	18642184	18642185
chr3	18642895	18642896
chr3	18642989	18642990
chr3	18645763	18645764
chr3	18645795	18645796
chr3	18646891	18646892
chr3	18646945	18646946
chr3	18647753	18647754
chr3	18648823	18648824
chr3	18648824	18648825
chr3	18648950	18648951
chr3	18649098	18649099
chr3	18649425	18649426
chr3	18650162	18650163
chr3	18650360	18650361
chr3	18650643	18650644
chr3	18650648	18650649
chr3	18650869	18650870
chr3	18650878	18650879
chr3	18650967	18650968
chr3	18651029	18651030
chr3	18651120	18651121
chr3	18651124	18651125
chr3	18651279	18651280
chr3	18651283	18651284
chr3	18651287	18651288
chr3	18651375	18651376
chr3	18651413	18651414
chr3	18651454	18651455
chr3	18651519	18651520
chr3	18651565	18651566
chr3	18651589	18651590
chr3	18651612	18651613
chr3	18651674	18651675
chr3	18651701	18651702
chr3	18651711	18651712
chr3	18651742	18651743
chr3	18651959	18651960
chr3	18651967	18651968
chr3	18652091	18652092
chr3	18652154	18652155
chr3	18652257	18652258
chr3	18652313	18652314
chr3	18652314	18652315
chr3	18653064	18653065
chr3	18653678	18653679
chr3	18654117	18654118
chr3	18654135	18654136
chr3	18656082	18656083
chr3	18656138	18656139
chr3	18657743	18657744
chr3	18657748	18657749
chr3	18657753	18657754
chr3	18657758	18657759
chr3	18658780	18658781
chr3	18660203	18660204
chr3	18660693	18660694
chr3	18661749	18661750
chr3	18662042	18662043
chr3	18663480	18663481
chr3	18664168	18664169
chr3	18664483	18664484
chr3	18666073	18666074
chr3	18670913	18670914
chr3	18670973	18670974
chr3	18672836	18672837
chr3	18673045	18673046
chr3	18673110	18673111
chr3	18677163	18677164
chr3	18678107	18678108
chr3	18681924	18681925
chr3	18681940	18681941
chr3	18683386	18683387
chr3	18684418	18684419
chr3	18685805	18685806
chr3	18689646	18689647
chr3	18691376	18691377
chr3	18691456	18691457
chr3	18695985	18695986
chr3	18696372	18696373
chr3	18697626	18697627
chr3	18700129	18700130
chr3	18700842	18700843
chr3	18701618	18701619
chr3	18701692	18701693
chr3	18701743	18701744
chr3	18701751	18701752
chr3	18701775	18701776
chr3	18701946	18701947
chr3	18702108	18702109
chr3	18702279	18702280
chr3	18702443	18702444
chr3	18702491	18702492
chr3	18702507	18702508
chr3	18702552	18702553
chr3	18702596	18702597
chr3	18702624	18702625
chr3	18702642	18702643
chr3	18702721	18702722
chr3	18702728	18702729
chr3	18702756	18702757
chr3	18702771	18702772
chr3	18702792	18702793
chr3	18702826	18702827
chr3	18702844	18702845
chr3	18702846	18702847
chr3	18702938	18702939
chr3	18702993	18702994
chr3	18702996	18702997
chr3	18703034	18703035
chr3	18703152	18703153
chr3	18703249	18703250
chr3	18703326	18703327
chr3	18703353	18703354
chr3	18703516	18703517
chr3	18703678	18703679
chr3	18703946	18703947
chr3	18703986	18703987
chr3	18704156	18704157
chr3	18704219	18704220
chr3	18704667	18704668
chr3	18705894	18705895
chr3	18705927	18705928
chr3	18705942	18705943
chr3	18705971	18705972
chr3	18706040	18706041
chr3	18706141	18706142
chr3	18706221	18706222
chr3	18706428	18706429
chr3	18706783	18706784
chr3	18706833	18706834
chr3	18706984	18706985
chr3	18706987	18706988
chr3	18706991	18706992
chr3	18707051	18707052
chr3	18707055	18707056
chr3	18707214	18707215
chr3	18707236	18707237
chr3	18707237	18707238
chr3	18707287	18707288
chr3	18707395	18707396
chr3	18707415	18707416
chr3	18707689	18707690
chr3	18707695	18707696
chr3	18707698	18707699
chr3	18707764	18707765
chr3	18707805	18707806
chr3	18707824	18707825
chr3	18708028	18708029
chr3	18708051	18708052
chr3	18708201	18708202
chr3	18708299	18708300
chr3	18708434	18708435
chr3	18708499	18708500
chr3	18708527	18708528
chr3	18708651	18708652
chr3	18708668	18708669
chr3	18708721	18708722
chr3	18708769	18708770
chr3	18708946	18708947
chr3	18708962	18708963
chr3	18708970	18708971
chr3	18709009	18709010
chr3	18710822	18710823
chr3	18711417	18711418
chr3	18711423	18711424
chr3	18711589	18711590
chr3	18714043	18714044
chr3	18717854	18717855
chr3	18725390	18725391
chr3	18730407	18730408
chr3	18766734	18766735
chr3	18766742	18766743
chr3	18777556	18777557
chr3	18790139	18790140
chr3	18797104	18797105
chr3	18799194	18799195
chr3	18799543	18799544
chr3	18811581	18811582
chr3	18811590	18811591
chr3	18811600	18811601
chr3	18812339	18812340
chr3	18813295	18813296
chr3	18819004	18819005
chr3	18824595	18824596
chr3	18832061	18832062
chr3	18837711	18837712
chr3	18842192	18842193
chr3	18843337	18843338
chr3	18852830	18852831
chr3	18858514	18858515
chr3	18862325	18862326
chr3	18862502	18862503
chr3	18863455	18863456
chr3	18863521	18863522
chr3	18864081	18864082
chr3	18864234	18864235
chr3	18864387	18864388
chr3	18864433	18864434
chr3	18865005	18865006
chr3	18865257	18865258
chr3	18865505	18865506
chr3	18865698	18865699
chr3	18865763	18865764
chr3	18865816	18865817
chr3	18865879	18865880
chr3	18865894	18865895
chr3	18865930	18865931
chr3	18865972	18865973
chr3	18866148	18866149
chr3	18866357	18866358
chr3	18866487	18866488
chr3	18866488	18866489
chr3	18866898	18866899
chr3	18866906	18866907
chr3	18867040	18867041
chr3	18867216	18867217
chr3	18867456	18867457
chr3	18867628	18867629
chr3	18867707	18867708
chr3	18867732	18867733
chr3	18867733	18867734
chr3	18867751	18867752
chr3	18867808	18867809
chr3	18867817	18867818
chr3	18867827	18867828
chr3	18867999	18868000
chr3	18868203	18868204
chr3	18868278	18868279
chr3	18868489	18868490
chr3	18868792	18868793
chr3	18868851	18868852
chr3	18869149	18869150
chr3	18869229	18869230
chr3	18869251	18869252
chr3	18869357	18869358
chr3	18869475	18869476
chr3	18869490	18869491
chr3	18869531	18869532
chr3	18869578	18869579
chr3	18869605	18869606
chr3	18869694	18869695
chr3	18869704	18869705
chr3	18869712	18869713
chr3	18869793	18869794
chr3	18869795	18869796
chr3	18869839	18869840
chr3	18869970	18869971
chr3	18870036	18870037
chr3	18870220	18870221
chr3	18870306	18870307
chr3	18870314	18870315
chr3	18870350	18870351
chr3	18870374	18870375
chr3	18870400	18870401
chr3	18870465	18870466
chr3	18870472	18870473
chr3	18870841	18870842
chr3	18870869	18870870
chr3	18870999	18871000
chr3	18871038	18871039
chr3	18871050	18871051
chr3	18871107	18871108
chr3	18871175	18871176
chr3	18871190	18871191
chr3	18871206	18871207
chr3	18871268	18871269
chr3	18871273	18871274
chr3	18871310	18871311
chr3	18871317	18871318
chr3	18871320	18871321
chr3	18871389	18871390
chr3	18871559	18871560
chr3	18871605	18871606
chr3	18871611	18871612
chr3	18871801	18871802
chr3	18871882	18871883
chr3	18871979	18871980
chr3	18872138	18872139
chr3	18872157	18872158
chr3	18872327	18872328
chr3	18872702	18872703
chr3	18872749	18872750
chr3	18872798	18872799
chr3	18872805	18872806
chr3	18872875	18872876
chr3	18872885	18872886
chr3	18872946	18872947
chr3	18872955	18872956
chr3	18873116	18873117
chr3	18873289	18873290
chr3	18873306	18873307
chr3	18873515	18873516
chr3	18873525	18873526
chr3	18873577	18873578
chr3	18873701	18873702
chr3	18873812	18873813
chr3	18874068	18874069
chr3	18874390	18874391
chr3	18874529	18874530
chr3	18874744	18874745
chr3	18874774	18874775
chr3	18874987	18874988
chr3	18875057	18875058
chr3	18875141	18875142
chr3	18875336	18875337
chr3	18875476	18875477
chr3	18875546	18875547
chr3	18875781	18875782
chr3	18875811	18875812
chr3	18875975	18875976
chr3	18876066	18876067
chr3	18876501	18876502
chr3	18876858	18876859
chr3	18876970	18876971
chr3	18877011	18877012
chr3	18877028	18877029
chr3	18877413	18877414
chr3	18877550	18877551
chr3	18877661	18877662
chr3	18877711	18877712
chr3	18878135	18878136
chr3	18878299	18878300
chr3	18878326	18878327
chr3	18878345	18878346
chr3	18878364	18878365
chr3	18878369	18878370
chr3	18878489	18878490
chr3	18878533	18878534
chr3	18878547	18878548
chr3	18878719	18878720
chr3	18878744	18878745
chr3	18879279	18879280
chr3	18879344	18879345
chr3	18879346	18879347
chr3	18879375	18879376
chr3	18879416	18879417
chr3	18879473	18879474
chr3	18879612	18879613
chr3	18879724	18879725
chr3	18879880	18879881
chr3	18879942	18879943
chr3	18879993	18879994
chr3	18880025	18880026
chr3	18880067	18880068
chr3	18880099	18880100
chr3	18880106	18880107
chr3	18880129	18880130
chr3	18880193	18880194
chr3	18880208	18880209
chr3	18880233	18880234
chr3	18880319	18880320
chr3	18880348	18880349
chr3	18880419	18880420
chr3	18880498	18880499
chr3	18880566	18880567
chr3	18880741	18880742
chr3	18880829	18880830
chr3	18881009	18881010
chr3	18881011	18881012
chr3	18881096	18881097
chr3	18881149	18881150
chr3	18881205	18881206
chr3	18881281	18881282
chr3	18881413	18881414
chr3	18881534	18881535
chr3	18881547	18881548
chr3	18881550	18881551
chr3	18881625	18881626
chr3	18882176	18882177
chr3	18882180	18882181
chr3	18882476	18882477
chr3	18882714	18882715
chr3	18883754	18883755
chr3	18884010	18884011
chr3	18884784	18884785
chr3	18886985	18886986
chr3	18888853	18888854
chr3	18889096	18889097
chr3	18889769	18889770
chr3	18890998	18890999
chr3	18891243	18891244
chr3	18892718	18892719
chr3	18893808	18893809
chr3	18894114	18894115
chr3	18894154	18894155
chr3	18894201	18894202
chr3	18894355	18894356
chr3	18894888	18894889
chr3	18894991	18894992
chr3	18895227	18895228
chr3	18897355	18897356
chr3	18898401	18898402
chr3	18898442	18898443
chr3	18899287	18899288
chr3	18900412	18900413
chr3	18902009	18902010
chr3	18902238	18902239
chr3	18904128	18904129
chr3	18904836	18904837
chr3	18905885	18905886
chr3	18906035	18906036
chr3	18907604	18907605
chr3	18908101	18908102
chr3	18909276	18909277
chr3	18911204	18911205
chr3	18912780	18912781
chr3	18912893	18912894
chr3	18912954	18912955
chr3	18912976	18912977
chr3	18913619	18913620
chr3	18914383	18914384
chr3	18915684	18915685
chr3	18920075	18920076
chr3	18921408	18921409
chr3	18921562	18921563
chr3	18921599	18921600
chr3	18921869	18921870
chr3	18921876	18921877
chr3	18921877	18921878
chr3	18921887	18921888
chr3	18922072	18922073
chr3	18922594	18922595
chr3	18925951	18925952
chr3	18926136	18926137
chr3	18927417	18927418
chr3	18928169	18928170
chr3	18928348	18928349
chr3	18929876	18929877
chr3	18936813	18936814
chr3	18936873	18936874
chr3	18938996	18938997
chr3	18942337	18942338
chr3	18947864	18947865
chr3	18949974	18949975
chr3	18950638	18950639
chr3	18959066	18959067
chr3	18959165	18959166
chr3	18960209	18960210
chr3	18960871	18960872
chr3	18962192	18962193
chr3	18964834	18964835
chr3	18965440	18965441
chr3	18965584	18965585
chr3	18966379	18966380
chr3	18966728	18966729
chr3	18966790	18966791
chr3	18966806	18966807
chr3	18966852	18966853
chr3	18967541	18967542
chr3	18967847	18967848
chr3	18967874	18967875
chr3	18968052	18968053
chr3	18968161	18968162
chr3	18968216	18968217
chr3	18968279	18968280
chr3	18968973	18968974
chr3	18969146	18969147
chr3	18969774	18969775
chr3	18969873	18969874
chr3	18969970	18969971
chr3	18971989	18971990
chr3	18972259	18972260
chr3	18972275	18972276
chr3	18972281	18972282
chr3	18972386	18972387
chr3	18972423	18972424
chr3	18972442	18972443
chr3	18972524	18972525
chr3	18972549	18972550
chr3	18972738	18972739
chr3	18972944	18972945
chr3	18974140	18974141
chr3	18974482	18974483
chr3	18974775	18974776
chr3	18975407	18975408
chr3	18975791	18975792
chr3	18976567	18976568
chr3	18977198	18977199
chr3	18977487	18977488
chr3	18977634	18977635
chr3	18977703	18977704
chr3	18977729	18977730
chr3	18978055	18978056
chr3	18978883	18978884
chr3	18979004	18979005
chr3	18979101	18979102
chr3	18979274	18979275
chr3	18979937	18979938
chr3	18980479	18980480
chr3	18980548	18980549
chr3	18980712	18980713
chr3	18980912	18980913
chr3	18981168	18981169
chr3	18981178	18981179
chr3	18981416	18981417
chr3	18983780	18983781
chr3	18983862	18983863
chr3	18985354	18985355
chr3	18985494	18985495
chr3	18986577	18986578
chr3	18986858	18986859
chr3	18986865	18986866
chr3	18987730	18987731
chr3	18987742	18987743
chr3	18988332	18988333
chr3	18988336	18988337
chr3	18988561	18988562
chr3	18988585	18988586
chr3	18988601	18988602
chr3	18989393	18989394
chr3	18989641	18989642
chr3	18990637	18990638
chr3	18990854	18990855
chr3	18990890	18990891
chr3	18990918	18990919
chr3	18991079	18991080
chr3	18991108	18991109
chr3	18991198	18991199
chr3	18991277	18991278
chr3	18991308	18991309
chr3	18991327	18991328
chr3	18991346	18991347
chr3	18991417	18991418
chr3	18991454	18991455
chr3	18992027	18992028
chr3	18992028	18992029
chr3	18992084	18992085
chr3	18992532	18992533
chr3	18992778	18992779
chr3	18992976	18992977
chr3	18995066	18995067
chr3	18995070	18995071
chr3	18995192	18995193
chr3	18995590	18995591
chr3	18995710	18995711
chr3	18996424	18996425
chr3	18996929	18996930
chr3	18998012	18998013
chr3	18998378	18998379
chr3	19001374	19001375
chr3	19003714	19003715
chr3	19004374	19004375
chr3	19005320	19005321
chr3	19006318	19006319
chr3	19006420	19006421
chr3	19007186	19007187
chr3	19007932	19007933
chr3	19008219	19008220
chr3	19008364	19008365
chr3	19010802	19010803
chr3	19011165	19011166
chr3	19015018	19015019
chr3	19015303	19015304
chr3	19015378	19015379
chr3	19015379	19015380
chr3	19015505	19015506
chr3	19016018	19016019
chr3	19016092	19016093
chr3	19016510	19016511
chr3	19016511	19016512
chr3	19018330	19018331
chr3	19019456	19019457
chr3	19019842	19019843
chr3	19022276	19022277
chr3	19022617	19022618
chr3	19022929	19022930
chr3	19023397	19023398
chr3	19023410	19023411
chr3	19023553	19023554
chr3	19023555	19023556
chr3	19025823	19025824
chr3	19026750	19026751
chr3	19026768	19026769
chr3	19026901	19026902
chr3	19027445	19027446
chr3	19027910	19027911
chr3	19028777	19028778
chr3	19029783	19029784
chr3	19029911	19029912
chr3	19031315	19031316
chr3	19031424	19031425
chr3	19031961	19031962
chr3	19032145	19032146
chr3	19033312	19033313
chr3	19034156	19034157
chr3	19035792	19035793
chr3	19036033	19036034
chr3	19036409	19036410
chr3	19036444	19036445
chr3	19036845	19036846
chr3	19037646	19037647
chr3	19041875	19041876
chr3	19042800	19042801
chr3	19043698	19043699
chr3	19049549	19049550
chr3	19052412	19052413
chr3	19052439	19052440
chr3	19052723	19052724
chr3	19052729	19052730
chr3	19052756	19052757
chr3	19053916	19053917
chr3	19054206	19054207
chr3	19058713	19058714
chr3	19058790	19058791
chr3	19059294	19059295
chr3	19060468	19060469
chr3	19061145	19061146
chr3	19062040	19062041
chr3	19062317	19062318
chr3	19062954	19062955
chr3	19063184	19063185
chr3	19063713	19063714
chr3	19064446	19064447
chr3	19064915	19064916
chr3	19065731	19065732
chr3	19065990	19065991
chr3	19066187	19066188
chr3	19066896	19066897
chr3	19067255	19067256
chr3	19067643	19067644
chr3	19067777	19067778
chr3	19068358	19068359
chr3	19068915	19068916
chr3	19069269	19069270
chr3	19069499	19069500
chr3	19070416	19070417
chr3	19070780	19070781
chr3	19071522	19071523
chr3	19073948	19073949
chr3	19073949	19073950
chr3	19074267	19074268
chr3	19074363	19074364
chr3	19075078	19075079
chr3	19076927	19076928
chr3	19077062	19077063
chr3	19077520	19077521
chr3	19078023	19078024
chr3	19078140	19078141
chr3	19078712	19078713
chr3	19079721	19079722
chr3	19079851	19079852
chr3	19079867	19079868
chr3	19081768	19081769
chr3	19081931	19081932
chr3	19082218	19082219
chr3	19082431	19082432
chr3	19082596	19082597
chr3	19082822	19082823
chr3	19083621	19083622
chr3	19083879	19083880
chr3	19084873	19084874
chr3	19088573	19088574
chr3	19090065	19090066
chr3	19090703	19090704
chr3	19090737	19090738
chr3	19090916	19090917
chr3	19091400	19091401
chr3	19091420	19091421
chr3	19091423	19091424
chr3	19091427	19091428
chr3	19093782	19093783
chr3	19093893	19093894
chr3	19093992	19093993
chr3	19094068	19094069
chr3	19095031	19095032
chr3	19095060	19095061
chr3	19095384	19095385
chr3	19095569	19095570
chr3	19095891	19095892
chr3	19096648	19096649
chr3	19096699	19096700
chr3	19096742	19096743
chr3	19096830	19096831
chr3	19097202	19097203
chr3	19097230	19097231
chr3	19097341	19097342
chr3	19098056	19098057
chr3	19098155	19098156
chr3	19099508	19099509
chr3	19100841	19100842
chr3	19101366	19101367
chr3	19102421	19102422
chr3	19102505	19102506
chr3	19103527	19103528
chr3	19105155	19105156
chr3	19105479	19105480
chr3	19105962	19105963
chr3	19106108	19106109
chr3	19111065	19111066
chr3	19111078	19111079
chr3	19111079	19111080
chr3	19111088	19111089
chr3	19112404	19112405
chr3	19112568	19112569
chr3	19113462	19113463
chr3	19114347	19114348
chr3	19114626	19114627
chr3	19115260	19115261
chr3	19115558	19115559
chr3	19115570	19115571
chr3	19116497	19116498
chr3	19119917	19119918
chr3	19119952	19119953
chr3	19119990	19119991
chr3	19120257	19120258
chr3	19121413	19121414
chr3	19121647	19121648
chr3	19121753	19121754
chr3	19122504	19122505
chr3	19122626	19122627
chr3	19122657	19122658
chr3	19122670	19122671
chr3	19125582	19125583
chr3	19126080	19126081
chr3	19126608	19126609
chr3	19126615	19126616
chr3	19127039	19127040
chr3	19127307	19127308
chr3	19127463	19127464
chr3	19127485	19127486
chr3	19127686	19127687
chr3	19127716	19127717
chr3	19127862	19127863
chr3	19127869	19127870
chr3	19127927	19127928
chr3	19127968	19127969
chr3	19128062	19128063
chr3	19128064	19128065
chr3	19128218	19128219
chr3	19128298	19128299
chr3	19128373	19128374
chr3	19128377	19128378
chr3	19128388	19128389
chr3	19128472	19128473
chr3	19128609	19128610
chr3	19128620	19128621
chr3	19128791	19128792
chr3	19128997	19128998
chr3	19129011	19129012
chr3	19129098	19129099
chr3	19129105	19129106
chr3	19129110	19129111
chr3	19129215	19129216
chr3	19129340	19129341
chr3	19129480	19129481
chr3	19129679	19129680
chr3	19129705	19129706
chr3	19129798	19129799
chr3	19129811	19129812
chr3	19129908	19129909
chr3	19129922	19129923
chr3	19129953	19129954
chr3	19129971	19129972
chr3	19130017	19130018
chr3	19130027	19130028
chr3	19130046	19130047
chr3	19130064	19130065
chr3	19130085	19130086
chr3	19130086	19130087
chr3	19130156	19130157
chr3	19130239	19130240
chr3	19130253	19130254
chr3	19130263	19130264
chr3	19130278	19130279
chr3	19130282	19130283
chr3	19130290	19130291
chr3	19130296	19130297
chr3	19130381	19130382
chr3	19130404	19130405
chr3	19130529	19130530
chr3	19130743	19130744
chr3	19130788	19130789
chr3	19130877	19130878
chr3	19130897	19130898
chr3	19130910	19130911
chr3	19130960	19130961
chr3	19131030	19131031
chr3	19131068	19131069
chr3	19131087	19131088
chr3	19131108	19131109
chr3	19131150	19131151
chr3	19131318	19131319
chr3	19131408	19131409
chr3	19131473	19131474
chr3	19131546	19131547
chr3	19131563	19131564
chr3	19131599	19131600
chr3	19131689	19131690
chr3	19131743	19131744
chr3	19131837	19131838
chr3	19131876	19131877
chr3	19131883	19131884
chr3	19131911	19131912
chr3	19132022	19132023
chr3	19132075	19132076
chr3	19132099	19132100
chr3	19132122	19132123
chr3	19132132	19132133
chr3	19132239	19132240
chr3	19132659	19132660
chr3	19132660	19132661
chr3	19132830	19132831
chr3	19132946	19132947
chr3	19132979	19132980
chr3	19132983	19132984
chr3	19133000	19133001
chr3	19133004	19133005
chr3	19133054	19133055
chr3	19133262	19133263
chr3	19133718	19133719
chr3	19134064	19134065
chr3	19134112	19134113
chr3	19134340	19134341
chr3	19134354	19134355
chr3	19134463	19134464
chr3	19134493	19134494
chr3	19134498	19134499
chr3	19134568	19134569
chr3	19134583	19134584
chr3	19134599	19134600
chr3	19134631	19134632
chr3	19134674	19134675
chr3	19134964	19134965
chr3	19135293	19135294
chr3	19135310	19135311
chr3	19135328	19135329
chr3	19135395	19135396
chr3	19135514	19135515
chr3	19135702	19135703
chr3	19135872	19135873
chr3	19135964	19135965
chr3	19136057	19136058
chr3	19136131	19136132
chr3	19136149	19136150
chr3	19136156	19136157
chr3	19136200	19136201
chr3	19136238	19136239
chr3	19136327	19136328
chr3	19136348	19136349
chr3	19136352	19136353
chr3	19136393	19136394
chr3	19136422	19136423
chr3	19136496	19136497
chr3	19136557	19136558
chr3	19136590	19136591
chr3	19136600	19136601
chr3	19136742	19136743
chr3	19136808	19136809
chr3	19136849	19136850
chr3	19136854	19136855
chr3	19136921	19136922
chr3	19136994	19136995
chr3	19137036	19137037
chr3	19137038	19137039
chr3	19137162	19137163
chr3	19137176	19137177
chr3	19137180	19137181
chr3	19137188	19137189
chr3	19137191	19137192
chr3	19137228	19137229
chr3	19137293	19137294
chr3	19137321	19137322
chr3	19137347	19137348
chr3	19137380	19137381
chr3	19137403	19137404
chr3	19137407	19137408
chr3	19137445	19137446
chr3	19137449	19137450
chr3	19137489	19137490
chr3	19137610	19137611
chr3	19137649	19137650
chr3	19137694	19137695
chr3	19137764	19137765
chr3	19137873	19137874
chr3	19138575	19138576
chr3	19141010	19141011
chr3	19141333	19141334
chr3	19141338	19141339
chr3	19143827	19143828
chr3	19145189	19145190
chr3	19146814	19146815
chr3	19148590	19148591
chr3	19148598	19148599
chr3	19148604	19148605
chr3	19149159	19149160
chr3	19150130	19150131
chr3	19150281	19150282
chr3	19150465	19150466
chr3	19151023	19151024
chr3	19162527	19162528
chr3	19162787	19162788
chr3	19162983	19162984
chr3	19163138	19163139
chr3	19163213	19163214
chr3	19163404	19163405
chr3	19163465	19163466
chr3	19163487	19163488
chr3	19163502	19163503
chr3	19163570	19163571
chr3	19163868	19163869
chr3	19163966	19163967
chr3	19163996	19163997
chr3	19164013	19164014
chr3	19164071	19164072
chr3	19164141	19164142
chr3	19164273	19164274
chr3	19164285	19164286
chr3	19164487	19164488
chr3	19164495	19164496
chr3	19164611	19164612
chr3	19164736	19164737
chr3	19164794	19164795
chr3	19164801	19164802
chr3	19164886	19164887
chr3	19164913	19164914
chr3	19164925	19164926
chr3	19164957	19164958
chr3	19164968	19164969
chr3	19165007	19165008
chr3	19165022	19165023
chr3	19165042	19165043
chr3	19165066	19165067
chr3	19165076	19165077
chr3	19165098	19165099
chr3	19165118	19165119
chr3	19165315	19165316
chr3	19165478	19165479
chr3	19165499	19165500
chr3	19165532	19165533
chr3	19165602	19165603
chr3	19165717	19165718
chr3	19165747	19165748
chr3	19167528	19167529
chr3	19167682	19167683
chr3	19167829	19167830
chr3	19168969	19168970
chr3	19169167	19169168
chr3	19169694	19169695
chr3	19169968	19169969
chr3	19170831	19170832
chr3	19171429	19171430
chr3	19172368	19172369
chr3	19172370	19172371
chr3	19172799	19172800
chr3	19173905	19173906
chr3	19174802	19174803
chr3	19175650	19175651
chr3	19175922	19175923
chr3	19176241	19176242
chr3	19176258	19176259
chr3	19176265	19176266
chr3	19176300	19176301
chr3	19176328	19176329
chr3	19176343	19176344
chr3	19176882	19176883
chr3	19176915	19176916
chr3	19177441	19177442
chr3	19178405	19178406
chr3	19178589	19178590
chr3	19179016	19179017
chr3	19179663	19179664
chr3	19181251	19181252
chr3	19181492	19181493
chr3	19181885	19181886
chr3	19182657	19182658
chr3	19183981	19183982
chr3	19183996	19183997
chr3	19184370	19184371
chr3	19184490	19184491
chr3	19184500	19184501
chr3	19184514	19184515
chr3	19184778	19184779
chr3	19184808	19184809
chr3	19184817	19184818
chr3	19184870	19184871
chr3	19184897	19184898
chr3	19184920	19184921
chr3	19184956	19184957
chr3	19185045	19185046
chr3	19185870	19185871
chr3	19185896	19185897
chr3	19186265	19186266
chr3	19186279	19186280
chr3	19186281	19186282
chr3	19186345	19186346
chr3	19186350	19186351
chr3	19186361	19186362
chr3	19186368	19186369
chr3	19186385	19186386
chr3	19186540	19186541
chr3	19188636	19188637
chr3	19188863	19188864
chr3	19189172	19189173
chr3	19189237	19189238
chr3	19190078	19190079
chr3	19190176	19190177
chr3	19190291	19190292
chr3	19190312	19190313
chr3	19190325	19190326
chr3	19190337	19190338
chr3	19190348	19190349
chr3	19190388	19190389
chr3	19190590	19190591
chr3	19190847	19190848
chr3	19191319	19191320
chr3	19191599	19191600
chr3	19191951	19191952
chr3	19192291	19192292
chr3	19192845	19192846
chr3	19193467	19193468
chr3	19193569	19193570
chr3	19194002	19194003
chr3	19194345	19194346
chr3	19194736	19194737
chr3	19195008	19195009
chr3	19195266	19195267
chr3	19195514	19195515
chr3	19195524	19195525
chr3	19195810	19195811
chr3	19195864	19195865
chr3	19196288	19196289
chr3	19196333	19196334
chr3	19196539	19196540
chr3	19196693	19196694
chr3	19196709	19196710
chr3	19197395	19197396
chr3	19197399	19197400
chr3	19197415	19197416
chr3	19197907	19197908
chr3	19198159	19198160
chr3	19198269	19198270
chr3	19198271	19198272
chr3	19198273	19198274
chr3	19198311	19198312
chr3	19198326	19198327
chr3	19199037	19199038
chr3	19199554	19199555
chr3	19199680	19199681
chr3	19199744	19199745
chr3	19199846	19199847
chr3	19200938	19200939
chr3	19200939	19200940
chr3	19201102	19201103
chr3	19201181	19201182
chr3	19201234	19201235
chr3	19201395	19201396
chr3	19201508	19201509
chr3	19201529	19201530
chr3	19201548	19201549
chr3	19201551	19201552
chr3	19201557	19201558
chr3	19201611	19201612
chr3	19201622	19201623
chr3	19201650	19201651
chr3	19201820	19201821
chr3	19201827	19201828
chr3	19201900	19201901
chr3	19201978	19201979
chr3	19202073	19202074
chr3	19202085	19202086
chr3	19202179	19202180
chr3	19202194	19202195
chr3	19202379	19202380
chr3	19202474	19202475
chr3	19202542	19202543
chr3	19202663	19202664
chr3	19203064	19203065
chr3	19203303	19203304
chr3	19203342	19203343
chr3	19203446	19203447
chr3	19203739	19203740
chr3	19204058	19204059
chr3	19204104	19204105
chr3	19204546	19204547
chr3	19204737	19204738
chr3	19204866	19204867
chr3	19205904	19205905
chr3	19206034	19206035
chr3	19206272	19206273
chr3	19206426	19206427
chr3	19207493	19207494
chr3	19209897	19209898
chr3	19210853	19210854
chr3	19211070	19211071
chr3	19211497	19211498
chr3	19211603	19211604
chr3	19211661	19211662
chr3	19211718	19211719
chr3	19211726	19211727
chr3	19215360	19215361
chr3	19215373	19215374
chr3	19215382	19215383
chr3	19216040	19216041
chr3	19217335	19217336
chr3	19220982	19220983
chr3	19221665	19221666
chr3	19223014	19223015
chr3	19223228	19223229
chr3	19225560	19225561
chr3	19225938	19225939
chr3	19226061	19226062
chr3	19226144	19226145
chr3	19226211	19226212
chr3	19228268	19228269
chr3	19228919	19228920
chr3	19229309	19229310
chr3	19229373	19229374
chr3	19230530	19230531
chr3	19230531	19230532
chr3	19230573	19230574
chr3	19230577	19230578
chr3	19231478	19231479
chr3	19231972	19231973
chr3	19232098	19232099
chr3	19232491	19232492
chr3	19232580	19232581
chr3	19232591	19232592
chr3	19233350	19233351
chr3	19233563	19233564
chr3	19233897	19233898
chr3	19233966	19233967
chr3	19234369	19234370
chr3	19234409	19234410
chr3	19234445	19234446
chr3	19234501	19234502
chr3	19234511	19234512
chr3	19234543	19234544
chr3	19234596	19234597
chr3	19234844	19234845
chr3	19234895	19234896
chr3	19235012	19235013
chr3	19235088	19235089
chr3	19235142	19235143
chr3	19235240	19235241
chr3	19235340	19235341
chr3	19235370	19235371
chr3	19236261	19236262
chr3	19236862	19236863
chr3	19237221	19237222
chr3	19237275	19237276
chr3	19237616	19237617
chr3	19238179	19238180
chr3	19238474	19238475
chr3	19238549	19238550
chr3	19238657	19238658
chr3	19238894	19238895
chr3	19239634	19239635
chr3	19239695	19239696
chr3	19239837	19239838
chr3	19239883	19239884
chr3	19239988	19239989
chr3	19240177	19240178
chr3	19240884	19240885
chr3	19241265	19241266
chr3	19241332	19241333
chr3	19241338	19241339
chr3	19242072	19242073
chr3	19242126	19242127
chr3	19242181	19242182
chr3	19242262	19242263
chr3	19242267	19242268
chr3	19243783	19243784
chr3	19244287	19244288
chr3	19244335	19244336
chr3	19244830	19244831
chr3	19245468	19245469
chr3	19246764	19246765
chr3	19246861	19246862
chr3	19246973	19246974
chr3	19247238	19247239
chr3	19247561	19247562
chr3	19247807	19247808
chr3	19247811	19247812
chr3	19248036	19248037
chr3	19248215	19248216
chr3	19248491	19248492
chr3	19248547	19248548
chr3	19252849	19252850
chr3	19253101	19253102
chr3	19253651	19253652
chr3	19253687	19253688
chr3	19253702	19253703
chr3	19253704	19253705
chr3	19255015	19255016
chr3	19255071	19255072
chr3	19255370	19255371
chr3	19255384	19255385
chr3	19255856	19255857
chr3	19256884	19256885
chr3	19258659	19258660
chr3	19259114	19259115
chr3	19259696	19259697
chr3	19263173	19263174
chr3	19268470	19268471
chr3	19269934	19269935
chr3	19270001	19270002
chr3	19271460	19271461
chr3	19271481	19271482
chr3	19271816	19271817
chr3	19271839	19271840
chr3	19271942	19271943
chr3	19273138	19273139
chr3	19273916	19273917
chr3	19273987	19273988
chr3	19274800	19274801
chr3	19274861	19274862
chr3	19275025	19275026
chr3	19276671	19276672
chr3	19279565	19279566
chr3	19279600	19279601
chr3	19285891	19285892
chr3	19286149	19286150
chr3	19286613	19286614
chr3	19288309	19288310
chr3	19291484	19291485
chr3	19293623	19293624
chr3	19294518	19294519
chr3	19296055	19296056
chr3	19297162	19297163
chr3	19298077	19298078
chr3	19298772	19298773
chr3	19300351	19300352
chr3	19300440	19300441
chr3	19301507	19301508
chr3	19302988	19302989
chr3	19304409	19304410
chr3	19304665	19304666
chr3	19305452	19305453
chr3	19305611	19305612
chr3	19305857	19305858
chr3	19306069	19306070
chr3	19306084	19306085
chr3	19306254	19306255
chr3	19306997	19306998
chr3	19307013	19307014
chr3	19307154	19307155
chr3	19307188	19307189
chr3	19307237	19307238
chr3	19307249	19307250
chr3	19307369	19307370
chr3	19307428	19307429
chr3	19307452	19307453
chr3	19307457	19307458
chr3	19307504	19307505
chr3	19307540	19307541
chr3	19307552	19307553
chr3	19307577	19307578
chr3	19307634	19307635
chr3	19307644	19307645
chr3	19307694	19307695
chr3	19307705	19307706
chr3	19307860	19307861
chr3	19307893	19307894
chr3	19307989	19307990
chr3	19308193	19308194
chr3	19308234	19308235
chr3	19308268	19308269
chr3	19308402	19308403
chr3	19308596	19308597
chr3	19308687	19308688
chr3	19308706	19308707
chr3	19308735	19308736
chr3	19308757	19308758
chr3	19308828	19308829
chr3	19308906	19308907
chr3	19308950	19308951
chr3	19309007	19309008
chr3	19309205	19309206
chr3	19309613	19309614
chr3	19310062	19310063
chr3	19310612	19310613
chr3	19310648	19310649
chr3	19310650	19310651
chr3	19310751	19310752
chr3	19311193	19311194
chr3	19311198	19311199
chr3	19311465	19311466
chr3	19311547	19311548
chr3	19311731	19311732
chr3	19311844	19311845
chr3	19311866	19311867
chr3	19313759	19313760
chr3	19313769	19313770
chr3	19313886	19313887
chr3	19314894	19314895
chr3	19315687	19315688
chr3	19316036	19316037
chr3	19316040	19316041
chr3	19316173	19316174
chr3	19317384	19317385
chr3	19317413	19317414
chr3	19317894	19317895
chr3	19318056	19318057
chr3	19318105	19318106
chr3	19318806	19318807
chr3	19319386	19319387
chr3	19319387	19319388
chr3	19319474	19319475
chr3	19319668	19319669
chr3	19320057	19320058
chr3	19320416	19320417
chr3	19320422	19320423
chr3	19320424	19320425
chr3	19320425	19320426
chr3	19320578	19320579
chr3	19320663	19320664
chr3	19320731	19320732
chr3	19320970	19320971
chr3	19321065	19321066
chr3	19321448	19321449
chr3	19321504	19321505
chr3	19321613	19321614
chr3	19321642	19321643
chr3	19321739	19321740
chr3	19321740	19321741
chr3	19321872	19321873
chr3	19321888	19321889
chr3	19321982	19321983
chr3	19321989	19321990
chr3	19322016	19322017
chr3	19322051	19322052
chr3	19322054	19322055
chr3	19322055	19322056
chr3	19322189	19322190
chr3	19322225	19322226
chr3	19322292	19322293
chr3	19322464	19322465
chr3	19322572	19322573
chr3	19322681	19322682
chr3	19322750	19322751
chr3	19322751	19322752
chr3	19322753	19322754
chr3	19322766	19322767
chr3	19322771	19322772
chr3	19323070	19323071
chr3	19323146	19323147
chr3	19323155	19323156
chr3	19323286	19323287
chr3	19323393	19323394
chr3	19323436	19323437
chr3	19323460	19323461
chr3	19323557	19323558
chr3	19323582	19323583
chr3	19323589	19323590
chr3	19323602	19323603
chr3	19323625	19323626
chr3	19323644	19323645
chr3	19323817	19323818
chr3	19323818	19323819
chr3	19323855	19323856
chr3	19324075	19324076
chr3	19324360	19324361
chr3	19324676	19324677
chr3	19325093	19325094
chr3	19325266	19325267
chr3	19325633	19325634
chr3	19325999	19326000
chr3	19326033	19326034
chr3	19326230	19326231
chr3	19326374	19326375
chr3	19326419	19326420
chr3	19326440	19326441
chr3	19326477	19326478
chr3	19326499	19326500
chr3	19326560	19326561
chr3	19326565	19326566
chr3	19326595	19326596
chr3	19326718	19326719
chr3	19326761	19326762
chr3	19326796	19326797
chr3	19326809	19326810
chr3	19326821	19326822
chr3	19326891	19326892
chr3	19326921	19326922
chr3	19327086	19327087
chr3	19327096	19327097
chr3	19327163	19327164
chr3	19327204	19327205
chr3	19327230	19327231
chr3	19327301	19327302
chr3	19327476	19327477
chr3	19327526	19327527
chr3	19327535	19327536
chr3	19327539	19327540
chr3	19327580	19327581
chr3	19327641	19327642
chr3	19327652	19327653
chr3	19327658	19327659
chr3	19327770	19327771
chr3	19328063	19328064
chr3	19328121	19328122
chr3	19328328	19328329
chr3	19328830	19328831
chr3	19329253	19329254
chr3	19329535	19329536
chr3	19329586	19329587
chr3	19329868	19329869
chr3	19330038	19330039
chr3	19330293	19330294
chr3	19330497	19330498
chr3	19331186	19331187
chr3	19331771	19331772
chr3	19332194	19332195
chr3	19332316	19332317
chr3	19332661	19332662
chr3	19332884	19332885
chr3	19332911	19332912
chr3	19333237	19333238
chr3	19333313	19333314
chr3	19333658	19333659
chr3	19333779	19333780
chr3	19333839	19333840
chr3	19333852	19333853
chr3	19334718	19334719
chr3	19335603	19335604
chr3	19335605	19335606
chr3	19335608	19335609
chr3	19335613	19335614
chr3	19335616	19335617
chr3	19335652	19335653
chr3	19335736	19335737
chr3	19335764	19335765
chr3	19335865	19335866
chr3	19336817	19336818
chr3	19337103	19337104
chr3	19337132	19337133
chr3	19337135	19337136
chr3	19337312	19337313
chr3	19337960	19337961
chr3	19337969	19337970
chr3	19338181	19338182
chr3	19339097	19339098
chr3	19339103	19339104
chr3	19339323	19339324
chr3	19339474	19339475
chr3	19340563	19340564
chr3	19340960	19340961
chr3	19341006	19341007
chr3	19341057	19341058
chr3	19341220	19341221
chr3	19341457	19341458
chr3	19342065	19342066
chr3	19342463	19342464
chr3	19343726	19343727
chr3	19344011	19344012
chr3	19344056	19344057
chr3	19344131	19344132
chr3	19344220	19344221
chr3	19344236	19344237
chr3	19344250	19344251
chr3	19344362	19344363
chr3	19344396	19344397
chr3	19344576	19344577
chr3	19344606	19344607
chr3	19344705	19344706
chr3	19344721	19344722
chr3	19344765	19344766
chr3	19344776	19344777
chr3	19344819	19344820
chr3	19344828	19344829
chr3	19344892	19344893
chr3	19344906	19344907
chr3	19344975	19344976
chr3	19345029	19345030
chr3	19345101	19345102
chr3	19345142	19345143
chr3	19345156	19345157
chr3	19345191	19345192
chr3	19345197	19345198
chr3	19345242	19345243
chr3	19345269	19345270
chr3	19345302	19345303
chr3	19345404	19345405
chr3	19345479	19345480
chr3	19345485	19345486
chr3	19345493	19345494
chr3	19345528	19345529
chr3	19345546	19345547
chr3	19345549	19345550
chr3	19345594	19345595
chr3	19345623	19345624
chr3	19345629	19345630
chr3	19345658	19345659
chr3	19345912	19345913
chr3	19345930	19345931
chr3	19345947	19345948
chr3	19345951	19345952
chr3	19345955	19345956
chr3	19345959	19345960
chr3	19345963	19345964
chr3	19345967	19345968
chr3	19345975	19345976
chr3	19345983	19345984
chr3	19346007	19346008
chr3	19346176	19346177
chr3	19346180	19346181
chr3	19346235	19346236
chr3	19346238	19346239
chr3	19346262	19346263
chr3	19346265	19346266
chr3	19346274	19346275
chr3	19346305	19346306
chr3	19346317	19346318
chr3	19346428	19346429
chr3	19346489	19346490
chr3	19346616	19346617
chr3	19346623	19346624
chr3	19346673	19346674
chr3	19347142	19347143
chr3	19347175	19347176
chr3	19347296	19347297
chr3	19347393	19347394
chr3	19347511	19347512
chr3	19347898	19347899
chr3	19347899	19347900
chr3	19348120	19348121
chr3	19348125	19348126
chr3	19348169	19348170
chr3	19348272	19348273
chr3	19348359	19348360
chr3	19348361	19348362
chr3	19348516	19348517
chr3	19348691	19348692
chr3	19348827	19348828
chr3	19348828	19348829
chr3	19348871	19348872
chr3	19348944	19348945
chr3	19348949	19348950
chr3	19349047	19349048
chr3	19349052	19349053
chr3	19349105	19349106
chr3	19349383	19349384
chr3	19349437	19349438
chr3	19349464	19349465
chr3	19349481	19349482
chr3	19349490	19349491
chr3	19349518	19349519
chr3	19349528	19349529
chr3	19349560	19349561
chr3	19349609	19349610
chr3	19349619	19349620
chr3	19349629	19349630
chr3	19349637	19349638
chr3	19349689	19349690
chr3	19349712	19349713
chr3	19349772	19349773
chr3	19349776	19349777
chr3	19349789	19349790
chr3	19349811	19349812
chr3	19349966	19349967
chr3	19349974	19349975
chr3	19350018	19350019
chr3	19350054	19350055
chr3	19350198	19350199
chr3	19350264	19350265
chr3	19350458	19350459
chr3	19350523	19350524
chr3	19350536	19350537
chr3	19350539	19350540
chr3	19350614	19350615
chr3	19350682	19350683
chr3	19350778	19350779
chr3	19350835	19350836
chr3	19350878	19350879
chr3	19351027	19351028
chr3	19351042	19351043
chr3	19351053	19351054
chr3	19351089	19351090
chr3	19351176	19351177
chr3	19351181	19351182
chr3	19351341	19351342
chr3	19351347	19351348
chr3	19351469	19351470
chr3	19351470	19351471
chr3	19351482	19351483
chr3	19351498	19351499
chr3	19351518	19351519
chr3	19351598	19351599
chr3	19351662	19351663
chr3	19351694	19351695
chr3	19351767	19351768
chr3	19354107	19354108
chr3	19354121	19354122
chr3	19354129	19354130
chr3	19354189	19354190
chr3	19354327	19354328
chr3	19354516	19354517
chr3	19354671	19354672
chr3	19355995	19355996
chr3	19356105	19356106
chr3	19356119	19356120
chr3	19356211	19356212
chr3	19356224	19356225
chr3	19356227	19356228
chr3	19357373	19357374
chr3	19357806	19357807
chr3	19357808	19357809
chr3	19359177	19359178
chr3	19359191	19359192
chr3	19359492	19359493
chr3	19360769	19360770
chr3	19361679	19361680
chr3	19361957	19361958
chr3	19361961	19361962
chr3	19361965	19361966
chr3	19361969	19361970
chr3	19361973	19361974
chr3	19362518	19362519
chr3	19362673	19362674
chr3	19363009	19363010
chr3	19364540	19364541
chr3	19364849	19364850
chr3	19366343	19366344
chr3	19366641	19366642
chr3	19366983	19366984
chr3	19367003	19367004
chr3	19367041	19367042
chr3	19367062	19367063
chr3	19367083	19367084
chr3	19367121	19367122
chr3	19367158	19367159
chr3	19367159	19367160
chr3	19367546	19367547
chr3	19367580	19367581
chr3	19367659	19367660
chr3	19367815	19367816
chr3	19367840	19367841
chr3	19367902	19367903
chr3	19367935	19367936
chr3	19367936	19367937
chr3	19367988	19367989
chr3	19368032	19368033
chr3	19368174	19368175
chr3	19368189	19368190
chr3	19368485	19368486
chr3	19368625	19368626
chr3	19369040	19369041
chr3	19369209	19369210
chr3	19369253	19369254
chr3	19369424	19369425
chr3	19369432	19369433
chr3	19369444	19369445
chr3	19369554	19369555
chr3	19369590	19369591
chr3	19369591	19369592
chr3	19369700	19369701
chr3	19369909	19369910
chr3	19369962	19369963
chr3	19370158	19370159
chr3	19370230	19370231
chr3	19370232	19370233
chr3	19370233	19370234
chr3	19370267	19370268
chr3	19370270	19370271
chr3	19370273	19370274
chr3	19370320	19370321
chr3	19370342	19370343
chr3	19370366	19370367
chr3	19370579	19370580
chr3	19370653	19370654
chr3	19370662	19370663
chr3	19370770	19370771
chr3	19371070	19371071
chr3	19371396	19371397
chr3	19371910	19371911
chr3	19372555	19372556
chr3	19372692	19372693
chr3	19372775	19372776
chr3	19372924	19372925
chr3	19372933	19372934
chr3	19372934	19372935
chr3	19373063	19373064
chr3	19373345	19373346
chr3	19373845	19373846
chr3	19374111	19374112
chr3	19374125	19374126
chr3	19374313	19374314
chr3	19374743	19374744
chr3	19374934	19374935
chr3	19374982	19374983
chr3	19375142	19375143
chr3	19375754	19375755
chr3	19375819	19375820
chr3	19375824	19375825
chr3	19375829	19375830
chr3	19377326	19377327
chr3	19377357	19377358
chr3	19377990	19377991
chr3	19378112	19378113
chr3	19378201	19378202
chr3	19378965	19378966
chr3	19379675	19379676
chr3	19380032	19380033
chr3	19380081	19380082
chr3	19380533	19380534
chr3	19381615	19381616
chr3	19382180	19382181
chr3	19382285	19382286
chr3	19382734	19382735
chr3	19382895	19382896
chr3	19383192	19383193
chr3	19383677	19383678
chr3	19384453	19384454
chr3	19384720	19384721
chr3	19384758	19384759
chr3	19385546	19385547
chr3	19386070	19386071
chr3	19386362	19386363
chr3	19386376	19386377
chr3	19386532	19386533
chr3	19386563	19386564
chr3	19386717	19386718
chr3	19387195	19387196
chr3	19388995	19388996
chr3	19389221	19389222
chr3	19389955	19389956
chr3	19389966	19389967
chr3	19390033	19390034
chr3	19390034	19390035
chr3	19390561	19390562
chr3	19391088	19391089
chr3	19391651	19391652
chr3	19392117	19392118
chr3	19392358	19392359
chr3	19392424	19392425
chr3	19392482	19392483
chr3	19392682	19392683
chr3	19393005	19393006
chr3	19393027	19393028
chr3	19393028	19393029
chr3	19393745	19393746
chr3	19393937	19393938
chr3	19394023	19394024
chr3	19394963	19394964
chr3	19394973	19394974
chr3	19395414	19395415
chr3	19395655	19395656
chr3	19395889	19395890
chr3	19396282	19396283
chr3	19397156	19397157
chr3	19397418	19397419
chr3	19397551	19397552
chr3	19397723	19397724
chr3	19398331	19398332
chr3	19398551	19398552
chr3	19399780	19399781
chr3	19400008	19400009
chr3	19400148	19400149
chr3	19400540	19400541
chr3	19400691	19400692
chr3	19401199	19401200
chr3	19402658	19402659
chr3	19405088	19405089
chr3	19405266	19405267
chr3	19405419	19405420
chr3	19407292	19407293
chr3	19407375	19407376
chr3	19407606	19407607
chr3	19407853	19407854
chr3	19410358	19410359
chr3	19410673	19410674
chr3	19411058	19411059
chr3	19411639	19411640
chr3	19414237	19414238
chr3	19414522	19414523
chr3	19414834	19414835
chr3	19415580	19415581
chr3	19416676	19416677
chr3	19416806	19416807
chr3	19417981	19417982
chr3	19419498	19419499
chr3	19420089	19420090
chr3	19420432	19420433
chr3	19420537	19420538
chr3	19421609	19421610
chr3	19421627	19421628
chr3	19421736	19421737
chr3	19421865	19421866
chr3	19421871	19421872
chr3	19422257	19422258
chr3	19422558	19422559
chr3	19429794	19429795
chr3	19432545	19432546
chr3	19440741	19440742
chr3	19440745	19440746
chr3	19449643	19449644
chr3	19453937	19453938
chr3	19454918	19454919
chr3	19454974	19454975
chr3	19455380	19455381
chr3	19455481	19455482
chr3	19455540	19455541
chr3	19456304	19456305
chr3	19457262	19457263
chr3	19458644	19458645
chr3	19458760	19458761
chr3	19459177	19459178
chr3	19459662	19459663
chr3	19459789	19459790
chr3	19459871	19459872
chr3	19461946	19461947
chr3	19462038	19462039
chr3	19462558	19462559
chr3	19469053	19469054
chr3	19470587	19470588
chr3	19471514	19471515
chr3	19472216	19472217
chr3	19474411	19474412
chr3	19474421	19474422
chr3	19477175	19477176
chr3	19477955	19477956
chr3	19477956	19477957
chr3	19478118	19478119
chr3	19478244	19478245
chr3	19478485	19478486
chr3	19479193	19479194
chr3	19480270	19480271
chr3	19480290	19480291
chr3	19481604	19481605
chr3	19481794	19481795
chr3	19481857	19481858
chr3	19482011	19482012
chr3	19482584	19482585
chr3	19482629	19482630
chr3	19483566	19483567
chr3	19483991	19483992
chr3	19484010	19484011
chr3	19484766	19484767
chr3	19485255	19485256
chr3	19485522	19485523
chr3	19486553	19486554
chr3	19487142	19487143
chr3	19488037	19488038
chr3	19488041	19488042
chr3	19489219	19489220
chr3	19489602	19489603
chr3	19489639	19489640
chr3	19490621	19490622
chr3	19490860	19490861
chr3	19490970	19490971
chr3	19491447	19491448
chr3	19491785	19491786
chr3	19496653	19496654
chr3	19496655	19496656
chr3	19496856	19496857
chr3	19496867	19496868
chr3	19496924	19496925
chr3	19497687	19497688
chr3	19497853	19497854
chr3	19498160	19498161
chr3	19498225	19498226
chr3	19498238	19498239
chr3	19498242	19498243
chr3	19498263	19498264
chr3	19498266	19498267
chr3	19498267	19498268
chr3	19498816	19498817
chr3	19499312	19499313
chr3	19499328	19499329
chr3	19499584	19499585
chr3	19499746	19499747
chr3	19499747	19499748
chr3	19499992	19499993
chr3	19499998	19499999
chr3	19500114	19500115
chr3	19500747	19500748
chr3	19500983	19500984
chr3	19501470	19501471
chr3	19501961	19501962
chr3	19502581	19502582
chr3	19503224	19503225
chr3	19506772	19506773
chr3	19506781	19506782
chr3	19507382	19507383
chr3	19507766	19507767
chr3	19508010	19508011
chr3	19508284	19508285
chr3	19508292	19508293
chr3	19508547	19508548
chr3	19508930	19508931
chr3	19509321	19509322
chr3	19510538	19510539
chr3	19510911	19510912
chr3	19510917	19510918
chr3	19511041	19511042
chr3	19511386	19511387
chr3	19512283	19512284
chr3	19512830	19512831
chr3	19513051	19513052
chr3	19513242	19513243
chr3	19518984	19518985
chr3	19519149	19519150
chr3	19519547	19519548
chr3	19519559	19519560
chr3	19519614	19519615
chr3	19519615	19519616
chr3	19519639	19519640
chr3	19520330	19520331
chr3	19520345	19520346
chr3	19520348	19520349
chr3	19521654	19521655
chr3	19521875	19521876
chr3	19522481	19522482
chr3	19522732	19522733
chr3	19522920	19522921
chr3	19525444	19525445
chr3	19525661	19525662
chr3	19525676	19525677
chr3	19526010	19526011
chr3	19526079	19526080
chr3	19526703	19526704
chr3	19526735	19526736
chr3	19526751	19526752
chr3	19526769	19526770
chr3	19526905	19526906
chr3	19526934	19526935
chr3	19526993	19526994
chr3	19527957	19527958
chr3	19527970	19527971
chr3	19529070	19529071
chr3	19529358	19529359
chr3	19530549	19530550
chr3	19533211	19533212
chr3	19533304	19533305
chr3	19533351	19533352
chr3	19533413	19533414
chr3	19534101	19534102
chr3	19534102	19534103
chr3	19534406	19534407
chr3	19534529	19534530
chr3	19534700	19534701
chr3	19535479	19535480
chr3	19535483	19535484
chr3	19535513	19535514
chr3	19535765	19535766
chr3	19535895	19535896
chr3	19535906	19535907
chr3	19536874	19536875
chr3	19537710	19537711
chr3	19537761	19537762
chr3	19537766	19537767
chr3	19537847	19537848
chr3	19538614	19538615
chr3	19538838	19538839
chr3	19539126	19539127
chr3	19539473	19539474
chr3	19539543	19539544
chr3	19539932	19539933
chr3	19541578	19541579
chr3	19541667	19541668
chr3	19541876	19541877
chr3	19542642	19542643
chr3	19546362	19546363
chr3	19546605	19546606
chr3	19550562	19550563
chr3	19550612	19550613
chr3	19550942	19550943
chr3	19551929	19551930
chr3	19552146	19552147
chr3	19552648	19552649
chr3	19553458	19553459
chr3	19553473	19553474
chr3	19553504	19553505
chr3	19553592	19553593
chr3	19553798	19553799
chr3	19553846	19553847
chr3	19553960	19553961
chr3	19553968	19553969
chr3	19554112	19554113
chr3	19554650	19554651
chr3	19554698	19554699
chr3	19554756	19554757
chr3	19555710	19555711
chr3	19555910	19555911
chr3	19556610	19556611
chr3	19556999	19557000
chr3	19560377	19560378
chr3	19561523	19561524
chr3	19562458	19562459
chr3	19564528	19564529
chr3	19564853	19564854
chr3	19565293	19565294
chr3	19565301	19565302
chr3	19565444	19565445
chr3	19565470	19565471
chr3	19565649	19565650
chr3	19566050	19566051
chr3	19566890	19566891
chr3	19567025	19567026
chr3	19567126	19567127
chr3	19567728	19567729
chr3	19567833	19567834
chr3	19567862	19567863
chr3	19568104	19568105
chr3	19568142	19568143
chr3	19568335	19568336
chr3	19568397	19568398
chr3	19568437	19568438
chr3	19568452	19568453
chr3	19568462	19568463
chr3	19568502	19568503
chr3	19568684	19568685
chr3	19569131	19569132
chr3	19569137	19569138
chr3	19569626	19569627
chr3	19569674	19569675
chr3	19570780	19570781
chr3	19570805	19570806
chr3	19571816	19571817
chr3	19573610	19573611
chr3	19573631	19573632
chr3	19573724	19573725
chr3	19574163	19574164
chr3	19574244	19574245
chr3	19575688	19575689
chr3	19575813	19575814
chr3	19575874	19575875
chr3	19576073	19576074
chr3	19576465	19576466
chr3	19578361	19578362
chr3	19579329	19579330
chr3	19579385	19579386
chr3	19579389	19579390
chr3	19579946	19579947
chr3	19580148	19580149
chr3	19580264	19580265
chr3	19580912	19580913
chr3	19581193	19581194
chr3	19582305	19582306
chr3	19582996	19582997
chr3	19584087	19584088
chr3	19584415	19584416
chr3	19584621	19584622
chr3	19584816	19584817
chr3	19584846	19584847
chr3	19585457	19585458
chr3	19586196	19586197
chr3	19586219	19586220
chr3	19588684	19588685
chr3	19589300	19589301
chr3	19592624	19592625
chr3	19594804	19594805
chr3	19596281	19596282
chr3	19597480	19597481
chr3	19599879	19599880
chr3	19600784	19600785
chr3	19600808	19600809
chr3	19600865	19600866
chr3	19601197	19601198
chr3	19601605	19601606
chr3	19602062	19602063
chr3	19603241	19603242
chr3	19615754	19615755
chr3	19621945	19621946
chr3	19622958	19622959
chr3	19624418	19624419
chr3	19628248	19628249
chr3	19628528	19628529
chr3	19628573	19628574
chr3	19628704	19628705
chr3	19628767	19628768
chr3	19628771	19628772
chr3	19628776	19628777
chr3	19630186	19630187
chr3	19630839	19630840
chr3	19630846	19630847
chr3	19630847	19630848
chr3	19630965	19630966
chr3	19630967	19630968
chr3	19630977	19630978
chr3	19630986	19630987
chr3	19630988	19630989
chr3	19630994	19630995
chr3	19634813	19634814
chr3	19634927	19634928
chr3	19636054	19636055
chr3	19637039	19637040
chr3	19638569	19638570
chr3	19638915	19638916
chr3	19639960	19639961
chr3	19640218	19640219
chr3	19640343	19640344
chr3	19640476	19640477
chr3	19641247	19641248
chr3	19644553	19644554
chr3	19644859	19644860
chr3	19645022	19645023
chr3	19645851	19645852
chr3	19646410	19646411
chr3	19646411	19646412
chr3	19648807	19648808
chr3	19649365	19649366
chr3	19649871	19649872
chr3	19650462	19650463
chr3	19650812	19650813
chr3	19651204	19651205
chr3	19651244	19651245
chr3	19651274	19651275
chr3	19651276	19651277
chr3	19651279	19651280
chr3	19651357	19651358
chr3	19651374	19651375
chr3	19651455	19651456
chr3	19651517	19651518
chr3	19652409	19652410
chr3	19652952	19652953
chr3	19653188	19653189
chr3	19653475	19653476
chr3	19654814	19654815
chr3	19654967	19654968
chr3	19655399	19655400
chr3	19656300	19656301
chr3	19656591	19656592
chr3	19656948	19656949
chr3	19657581	19657582
chr3	19658191	19658192
chr3	19658207	19658208
chr3	19658370	19658371
chr3	19658753	19658754
chr3	19659384	19659385
chr3	19659425	19659426
chr3	19659432	19659433
chr3	19660348	19660349
chr3	19660469	19660470
chr3	19661037	19661038
chr3	19661265	19661266
chr3	19662198	19662199
chr3	19662349	19662350
chr3	19662359	19662360
chr3	19662364	19662365
chr3	19662393	19662394
chr3	19662395	19662396
chr3	19662464	19662465
chr3	19662487	19662488
chr3	19662509	19662510
chr3	19662541	19662542
chr3	19662597	19662598
chr3	19662859	19662860
chr3	19662900	19662901
chr3	19662919	19662920
chr3	19663006	19663007
chr3	19663064	19663065
chr3	19663119	19663120
chr3	19663175	19663176
chr3	19663353	19663354
chr3	19663423	19663424
chr3	19663578	19663579
chr3	19663656	19663657
chr3	19663774	19663775
chr3	19663896	19663897
chr3	19663908	19663909
chr3	19663920	19663921
chr3	19663924	19663925
chr3	19663929	19663930
chr3	19663962	19663963
chr3	19664070	19664071
chr3	19664113	19664114
chr3	19664176	19664177
chr3	19664178	19664179
chr3	19664282	19664283
chr3	19664337	19664338
chr3	19664421	19664422
chr3	19664429	19664430
chr3	19664436	19664437
chr3	19664519	19664520
chr3	19664525	19664526
chr3	19664597	19664598
chr3	19664751	19664752
chr3	19664775	19664776
chr3	19664833	19664834
chr3	19664900	19664901
chr3	19664906	19664907
chr3	19664941	19664942
chr3	19664990	19664991
chr3	19665159	19665160
chr3	19665594	19665595
chr3	19666294	19666295
chr3	19666473	19666474
chr3	19666479	19666480
chr3	19666517	19666518
chr3	19666538	19666539
chr3	19666568	19666569
chr3	19666573	19666574
chr3	19666652	19666653
chr3	19666666	19666667
chr3	19667729	19667730
chr3	19667762	19667763
chr3	19667772	19667773
chr3	19667806	19667807
chr3	19667847	19667848
chr3	19668124	19668125
chr3	19668200	19668201
chr3	19668211	19668212
chr3	19668271	19668272
chr3	19668511	19668512
chr3	19668646	19668647
chr3	19668767	19668768
chr3	19668832	19668833
chr3	19669234	19669235
chr3	19669346	19669347
chr3	19669467	19669468
chr3	19669657	19669658
chr3	19669665	19669666
chr3	19669695	19669696
chr3	19669943	19669944
chr3	19669971	19669972
chr3	19669987	19669988
chr3	19669990	19669991
chr3	19670012	19670013
chr3	19670020	19670021
chr3	19670025	19670026
chr3	19670039	19670040
chr3	19670045	19670046
chr3	19670050	19670051
chr3	19670080	19670081
chr3	19670081	19670082
chr3	19670087	19670088
chr3	19670116	19670117
chr3	19670143	19670144
chr3	19670182	19670183
chr3	19670203	19670204
chr3	19670229	19670230
chr3	19670270	19670271
chr3	19670274	19670275
chr3	19670278	19670279
chr3	19670357	19670358
chr3	19670391	19670392
chr3	19670405	19670406
chr3	19670487	19670488
chr3	19670488	19670489
chr3	19670511	19670512
chr3	19670629	19670630
chr3	19670657	19670658
chr3	19670661	19670662
chr3	19671550	19671551
chr3	19672639	19672640
chr3	19673184	19673185
chr3	19673274	19673275
chr3	19673468	19673469
chr3	19673634	19673635
chr3	19674205	19674206
chr3	19675581	19675582
chr3	19675831	19675832
chr3	19676093	19676094
chr3	19676112	19676113
chr3	19676146	19676147
chr3	19676170	19676171
chr3	19676232	19676233
chr3	19676241	19676242
chr3	19676242	19676243
chr3	19676273	19676274
chr3	19676275	19676276
chr3	19676283	19676284
chr3	19676341	19676342
chr3	19676417	19676418
chr3	19676486	19676487
chr3	19676502	19676503
chr3	19676544	19676545
chr3	19676583	19676584
chr3	19676584	19676585
chr3	19676598	19676599
chr3	19676625	19676626
chr3	19676629	19676630
chr3	19676816	19676817
chr3	19676966	19676967
chr3	19677356	19677357
chr3	19677588	19677589
chr3	19678782	19678783
chr3	19679218	19679219
chr3	19679752	19679753
chr3	19680086	19680087
chr3	19680239	19680240
chr3	19682179	19682180
chr3	19682477	19682478
chr3	19682519	19682520
chr3	19682671	19682672
chr3	19682730	19682731
chr3	19683091	19683092
chr3	19683161	19683162
chr3	19683179	19683180
chr3	19683311	19683312
chr3	19683314	19683315
chr3	19683391	19683392
chr3	19683401	19683402
chr3	19683487	19683488
chr3	19684220	19684221
chr3	19684298	19684299
chr3	19684717	19684718
chr3	19684960	19684961
chr3	19685015	19685016
chr3	19685631	19685632
chr3	19685632	19685633
chr3	19686066	19686067
chr3	19686217	19686218
chr3	19686244	19686245
chr3	19686365	19686366
chr3	19687287	19687288
chr3	19688002	19688003
chr3	19688752	19688753
chr3	19688763	19688764
chr3	19688828	19688829
chr3	19688911	19688912
chr3	19688949	19688950
chr3	19688960	19688961
chr3	19688984	19688985
chr3	19689043	19689044
chr3	19689044	19689045
chr3	19689061	19689062
chr3	19689063	19689064
chr3	19689188	19689189
chr3	19689194	19689195
chr3	19689212	19689213
chr3	19689217	19689218
chr3	19689226	19689227
chr3	19689254	19689255
chr3	19689286	19689287
chr3	19689380	19689381
chr3	19689594	19689595
chr3	19689683	19689684
chr3	19689784	19689785
chr3	19689880	19689881
chr3	19689899	19689900
chr3	19689919	19689920
chr3	19689994	19689995
chr3	19690065	19690066
chr3	19690101	19690102
chr3	19690158	19690159
chr3	19690202	19690203
chr3	19690375	19690376
chr3	19690396	19690397
chr3	19690406	19690407
chr3	19690596	19690597
chr3	19690670	19690671
chr3	19690913	19690914
chr3	19690953	19690954
chr3	19691058	19691059
chr3	19691215	19691216
chr3	19691329	19691330
chr3	19691401	19691402
chr3	19691414	19691415
chr3	19691960	19691961
chr3	19692173	19692174
chr3	19692283	19692284
chr3	19692681	19692682
chr3	19693562	19693563
chr3	19694557	19694558
chr3	19694624	19694625
chr3	19694718	19694719
chr3	19694845	19694846
chr3	19695579	19695580
chr3	19695609	19695610
chr3	19695744	19695745
chr3	19695745	19695746
chr3	19695846	19695847
chr3	19696087	19696088
chr3	19696163	19696164
chr3	19696198	19696199
chr3	19696199	19696200
chr3	19696500	19696501
chr3	19696527	19696528
chr3	19696709	19696710
chr3	19696783	19696784
chr3	19697021	19697022
chr3	19697022	19697023
chr3	19697224	19697225
chr3	19697226	19697227
chr3	19697269	19697270
chr3	19697428	19697429
chr3	19697490	19697491
chr3	19697639	19697640
chr3	19697641	19697642
chr3	19698227	19698228
chr3	19698229	19698230
chr3	19698237	19698238
chr3	19698243	19698244
chr3	19698249	19698250
chr3	19698537	19698538
chr3	19698901	19698902
chr3	19699078	19699079
chr3	19700284	19700285
chr3	19700510	19700511
chr3	19700824	19700825
chr3	19701021	19701022
chr3	19702687	19702688
chr3	19702910	19702911
chr3	19703195	19703196
chr3	19705392	19705393
chr3	19706743	19706744
chr3	19706848	19706849
chr3	19710742	19710743
chr3	19711593	19711594
chr3	19713229	19713230
chr3	19717365	19717366
chr3	19717997	19717998
chr3	19718626	19718627
chr3	19721663	19721664
chr3	19721925	19721926
chr3	19721932	19721933
chr3	19721951	19721952
chr3	19722085	19722086
chr3	19722252	19722253
chr3	19722308	19722309
chr3	19722724	19722725
chr3	19723575	19723576
chr3	19724193	19724194
chr3	19724724	19724725
chr3	19726000	19726001
chr3	19726631	19726632
chr3	19726956	19726957
chr3	19727732	19727733
chr3	19727916	19727917
chr3	19728397	19728398
chr3	19728769	19728770
chr3	19728802	19728803
chr3	19729087	19729088
chr3	19729624	19729625
chr3	19730560	19730561
chr3	19731380	19731381
chr3	19732136	19732137
chr3	19732468	19732469
chr3	19732663	19732664
chr3	19732686	19732687
chr3	19734392	19734393
chr3	19735262	19735263
chr3	19735604	19735605
chr3	19735607	19735608
chr3	19735722	19735723
chr3	19737108	19737109
chr3	19737148	19737149
chr3	19738546	19738547
chr3	19738781	19738782
chr3	19739674	19739675
chr3	19741488	19741489
chr3	19741600	19741601
chr3	19741804	19741805
chr3	19741997	19741998
chr3	19742998	19742999
chr3	19743010	19743011
chr3	19743011	19743012
chr3	19743075	19743076
chr3	19743076	19743077
chr3	19743168	19743169
chr3	19743172	19743173
chr3	19743281	19743282
chr3	19743300	19743301
chr3	19743307	19743308
chr3	19743379	19743380
chr3	19743656	19743657
chr3	19743719	19743720
chr3	19743795	19743796
chr3	19743836	19743837
chr3	19743866	19743867
chr3	19743936	19743937
chr3	19744081	19744082
chr3	19744095	19744096
chr3	19744180	19744181
chr3	19744736	19744737
chr3	19744803	19744804
chr3	19744820	19744821
chr3	19744878	19744879
chr3	19744915	19744916
chr3	19744975	19744976
chr3	19745010	19745011
chr3	19745045	19745046
chr3	19745056	19745057
chr3	19745089	19745090
chr3	19745648	19745649
chr3	19745942	19745943
chr3	19746151	19746152
chr3	19746526	19746527
chr3	19746706	19746707
chr3	19746829	19746830
chr3	19747008	19747009
chr3	19747165	19747166
chr3	19747185	19747186
chr3	19747325	19747326
chr3	19747339	19747340
chr3	19747493	19747494
chr3	19747789	19747790
chr3	19748118	19748119
chr3	19748218	19748219
chr3	19748259	19748260
chr3	19748499	19748500
chr3	19748506	19748507
chr3	19748509	19748510
chr3	19748626	19748627
chr3	19748667	19748668
chr3	19749013	19749014
chr3	19749028	19749029
chr3	19749059	19749060
chr3	19749220	19749221
chr3	19749471	19749472
chr3	19749504	19749505
chr3	19749526	19749527
chr3	19749702	19749703
chr3	19749776	19749777
chr3	19749777	19749778
chr3	19749788	19749789
chr3	19749972	19749973
chr3	19750041	19750042
chr3	19750466	19750467
chr3	19750467	19750468
chr3	19750468	19750469
chr3	19750703	19750704
chr3	19750724	19750725
chr3	19750730	19750731
chr3	19750778	19750779
chr3	19750811	19750812
chr3	19750868	19750869
chr3	19750873	19750874
chr3	19750897	19750898
chr3	19751077	19751078
chr3	19751441	19751442
chr3	19751475	19751476
chr3	19751682	19751683
chr3	19751702	19751703
chr3	19752046	19752047
chr3	19752109	19752110
chr3	19752502	19752503
chr3	19752545	19752546
chr3	19752819	19752820
chr3	19752825	19752826
chr3	19752856	19752857
chr3	19752883	19752884
chr3	19753163	19753164
chr3	19753205	19753206
chr3	19760140	19760141
chr3	19761472	19761473
chr3	19776402	19776403
chr3	19791670	19791671
chr3	19800444	19800445
chr3	19802480	19802481
chr3	19803341	19803342
chr3	19804912	19804913
chr3	19804956	19804957
chr3	19804960	19804961
chr3	19804977	19804978
chr3	19804985	19804986
chr3	19806405	19806406
chr3	19814693	19814694
chr3	19814718	19814719
chr3	19814779	19814780
chr3	19814803	19814804
chr3	19815257	19815258
chr3	19815268	19815269
chr3	19815371	19815372
chr3	19815756	19815757
chr3	19816203	19816204
chr3	19816582	19816583
chr3	19816651	19816652
chr3	19816758	19816759
chr3	19816766	19816767
chr3	19816879	19816880
chr3	19817062	19817063
chr3	19817090	19817091
chr3	19817102	19817103
chr3	19817200	19817201
chr3	19817211	19817212
chr3	19817265	19817266
chr3	19817267	19817268
chr3	19817277	19817278
chr3	19817343	19817344
chr3	19819281	19819282
chr3	19819465	19819466
chr3	19819467	19819468
chr3	19819770	19819771
chr3	19819823	19819824
chr3	19819995	19819996
chr3	19820051	19820052
chr3	19820089	19820090
chr3	19820184	19820185
chr3	19820239	19820240
chr3	19830729	19830730
chr3	19833410	19833411
chr3	19834182	19834183
chr3	19834839	19834840
chr3	19835626	19835627
chr3	19835638	19835639
chr3	19835639	19835640
chr3	19835732	19835733
chr3	19835808	19835809
chr3	19836244	19836245
chr3	19836493	19836494
chr3	19836966	19836967
chr3	19836991	19836992
chr3	19837422	19837423
chr3	19837496	19837497
chr3	19837523	19837524
chr3	19837727	19837728
chr3	19837863	19837864
chr3	19837869	19837870
chr3	19838046	19838047
chr3	19838365	19838366
chr3	19838777	19838778
chr3	19839570	19839571
chr3	19840216	19840217
chr3	19840281	19840282
chr3	19840396	19840397
chr3	19840407	19840408
chr3	19840413	19840414
chr3	19840420	19840421
chr3	19840422	19840423
chr3	19840513	19840514
chr3	19840819	19840820
chr3	19840856	19840857
chr3	19840865	19840866
chr3	19840930	19840931
chr3	19841065	19841066
chr3	19841951	19841952
chr3	19842093	19842094
chr3	19842094	19842095
chr3	19842158	19842159
chr3	19842283	19842284
chr3	19842570	19842571
chr3	19843048	19843049
chr3	19843225	19843226
chr3	19843317	19843318
chr3	19845971	19845972
chr3	19846160	19846161
chr3	19846279	19846280
chr3	19846522	19846523
chr3	19846664	19846665
chr3	19846767	19846768
chr3	19846821	19846822
chr3	19847005	19847006
chr3	19847624	19847625
chr3	19848128	19848129
chr3	19848171	19848172
chr3	19848429	19848430
chr3	19848808	19848809
chr3	19848871	19848872
chr3	19848902	19848903
chr3	19848974	19848975
chr3	19849189	19849190
chr3	19849235	19849236
chr3	19849236	19849237
chr3	19849330	19849331
chr3	19849352	19849353
chr3	19849473	19849474
chr3	19849596	19849597
chr3	19849710	19849711
chr3	19854801	19854802
chr3	19854832	19854833
chr3	19854975	19854976
chr3	19855236	19855237
chr3	19855258	19855259
chr3	19855324	19855325
chr3	19855388	19855389
chr3	19855424	19855425
chr3	19855464	19855465
chr3	19855534	19855535
chr3	19855650	19855651
chr3	19855703	19855704
chr3	19855726	19855727
chr3	19855766	19855767
chr3	19855826	19855827
chr3	19855894	19855895
chr3	19855918	19855919
chr3	19856034	19856035
chr3	19856137	19856138
chr3	19856140	19856141
chr3	19856174	19856175
chr3	19856205	19856206
chr3	19856360	19856361
chr3	19856622	19856623
chr3	19856636	19856637
chr3	19856811	19856812
chr3	19856902	19856903
chr3	19857061	19857062
chr3	19857073	19857074
chr3	19857097	19857098
chr3	19857152	19857153
chr3	19857158	19857159
chr3	19857209	19857210
chr3	19857310	19857311
chr3	19857311	19857312
chr3	19857393	19857394
chr3	19857435	19857436
chr3	19857463	19857464
chr3	19857467	19857468
chr3	19857472	19857473
chr3	19857484	19857485
chr3	19857496	19857497
chr3	19857497	19857498
chr3	19857522	19857523
chr3	19857564	19857565
chr3	19858068	19858069
chr3	19858197	19858198
chr3	19859089	19859090
chr3	19859373	19859374
chr3	19859470	19859471
chr3	19859920	19859921
chr3	19860067	19860068
chr3	19860964	19860965
chr3	19861325	19861326
chr3	19861335	19861336
chr3	19863226	19863227
chr3	19864223	19864224
chr3	19866649	19866650
chr3	19866653	19866654
chr3	19866665	19866666
chr3	19866669	19866670
chr3	19866675	19866676
chr3	19866679	19866680
chr3	19866689	19866690
chr3	19866695	19866696
chr3	19866701	19866702
chr3	19866705	19866706
chr3	19866711	19866712
chr3	19866725	19866726
chr3	19867090	19867091
chr3	19867096	19867097
chr3	19867102	19867103
chr3	19868311	19868312
chr3	19868550	19868551
chr3	19868666	19868667
chr3	19870545	19870546
chr3	19870795	19870796
chr3	19871120	19871121
chr3	19871875	19871876
chr3	19872688	19872689
chr3	19872785	19872786
chr3	19872931	19872932
chr3	19874188	19874189
chr3	19874853	19874854
chr3	19874986	19874987
chr3	19877484	19877485
chr3	19878256	19878257
chr3	19878302	19878303
chr3	19880185	19880186
chr3	19880727	19880728
chr3	19881475	19881476
chr3	19882078	19882079
chr3	19882105	19882106
chr3	19882142	19882143
chr3	19883516	19883517
chr3	19883858	19883859
chr3	19884257	19884258
chr3	19884286	19884287
chr3	19885076	19885077
chr3	19885250	19885251
chr3	19885860	19885861
chr3	19887384	19887385
chr3	19887543	19887544
chr3	19887687	19887688
chr3	19888212	19888213
chr3	19888342	19888343
chr3	19889715	19889716
chr3	19890275	19890276
chr3	19890423	19890424
chr3	19890429	19890430
chr3	19891486	19891487
chr3	19892005	19892006
chr3	19893480	19893481
chr3	19894106	19894107
chr3	19894309	19894310
chr3	19895193	19895194
chr3	19895250	19895251
chr3	19895304	19895305
chr3	19895349	19895350
chr3	19895483	19895484
chr3	19905699	19905700
chr3	19905703	19905704
chr3	19906126	19906127
chr3	19910632	19910633
chr3	19910870	19910871
chr3	19911172	19911173
chr3	19918754	19918755
chr3	19925003	19925004
chr3	19925581	19925582
chr3	19926842	19926843
chr3	19934072	19934073
chr3	19934257	19934258
chr3	19934587	19934588
chr3	19934618	19934619
chr3	19934622	19934623
chr3	19934631	19934632
chr3	19935369	19935370
chr3	19935423	19935424
chr3	19935426	19935427
chr3	19935428	19935429
chr3	19935440	19935441
chr3	19935502	19935503
chr3	19935630	19935631
chr3	19935667	19935668
chr3	19935680	19935681
chr3	19936044	19936045
chr3	19936056	19936057
chr3	19941465	19941466
chr3	19960170	19960171
chr3	19966459	19966460
chr3	19988488	19988489
chr3	19990470	19990471
chr3	19994767	19994768
chr3	20003799	20003800
chr3	20003836	20003837
chr3	20005058	20005059
chr3	20006527	20006528
chr3	20009220	20009221
chr3	20028943	20028944
chr3	20033261	20033262
chr3	20039858	20039859
chr3	20043194	20043195
chr3	20044248	20044249
chr3	20044448	20044449
chr3	20044470	20044471
chr3	20044489	20044490
chr3	20044662	20044663
chr3	20044740	20044741
chr3	20044750	20044751
chr3	20044774	20044775
chr3	20044785	20044786
chr3	20044791	20044792
chr3	20044792	20044793
chr3	20044815	20044816
chr3	20045127	20045128
chr3	20045198	20045199
chr3	20046799	20046800
chr3	20047759	20047760
chr3	20047776	20047777
chr3	20051477	20051478
chr3	20059670	20059671
chr3	20059675	20059676
chr3	20060037	20060038
chr3	20071617	20071618
chr3	20072535	20072536
chr3	20073460	20073461
chr3	20080812	20080813
chr3	20094708	20094709
chr3	20096439	20096440
chr3	20099274	20099275
chr3	20100189	20100190
chr3	20100233	20100234
chr3	20100237	20100238
chr3	20107635	20107636
chr3	20111154	20111155
chr3	20114964	20114965
chr3	20115042	20115043
chr3	20116239	20116240
chr3	20123323	20123324
chr3	20127587	20127588
chr3	20132050	20132051
chr3	20132528	20132529
chr3	20132540	20132541
```
