## Supplementary material for "Transcriptional perturbation of LINE-1 elements reveals their *cis*-regulatory potential": Data_S1.bed (part 39 of 83)

```
chr3	20132553	20132554
chr3	20141223	20141224
chr3	20141923	20141924
chr3	20149626	20149627
chr3	20179145	20179146
chr3	20180526	20180527
chr3	20194536	20194537
chr3	20198963	20198964
chr3	20198985	20198986
chr3	20211614	20211615
chr3	20211635	20211636
chr3	20211641	20211642
chr3	20211904	20211905
chr3	20212143	20212144
chr3	20212197	20212198
chr3	20232232	20232233
chr3	20243400	20243401
chr3	20243406	20243407
chr3	20243412	20243413
chr3	20243909	20243910
chr3	20244874	20244875
chr3	20244890	20244891
chr3	20245389	20245390
chr3	20245437	20245438
chr3	20250850	20250851
chr3	20262252	20262253
chr3	20262300	20262301
chr3	20274266	20274267
chr3	20284013	20284014
chr3	20288152	20288153
chr3	20288154	20288155
chr3	20288176	20288177
chr3	20289879	20289880
chr3	20292051	20292052
chr3	20293577	20293578
chr3	20299983	20299984
chr3	20308189	20308190
chr3	20312088	20312089
chr3	20317744	20317745
chr3	20317746	20317747
chr3	20324667	20324668
chr3	20324855	20324856
chr3	20330454	20330455
chr3	20331473	20331474
chr3	20352389	20352390
chr3	20352401	20352402
chr3	20369020	20369021
chr3	20369026	20369027
chr3	20370618	20370619
chr3	20374152	20374153
chr3	20385057	20385058
chr3	20388149	20388150
chr3	20388561	20388562
chr3	20391677	20391678
chr3	20401257	20401258
chr3	20402312	20402313
chr3	20408223	20408224
chr3	20413941	20413942
chr3	20413947	20413948
chr3	20413953	20413954
chr3	20413958	20413959
chr3	20413963	20413964
chr3	20419531	20419532
chr3	20419787	20419788
chr3	20420856	20420857
chr3	20429407	20429408
chr3	20439577	20439578
chr3	20443834	20443835
chr3	20447245	20447246
chr3	20451337	20451338
chr3	20452304	20452305
chr3	20455931	20455932
chr3	20456036	20456037
chr3	20457959	20457960
chr3	20474999	20475000
chr3	20493843	20493844
chr3	20498398	20498399
chr3	20498406	20498407
chr3	20504425	20504426
chr3	20511073	20511074
chr3	20524967	20524968
chr3	20542434	20542435
chr3	20559407	20559408
chr3	20569696	20569697
chr3	20580985	20580986
chr3	20586368	20586369
chr3	20586605	20586606
chr3	20587086	20587087
chr3	20594823	20594824
chr3	20601539	20601540
chr3	20611991	20611992
chr3	20611995	20611996
chr3	20631952	20631953
chr3	20631972	20631973
chr3	20632051	20632052
chr3	20632063	20632064
chr3	20632083	20632084
chr3	20632290	20632291
chr3	20632369	20632370
chr3	20632477	20632478
chr3	20632529	20632530
chr3	20632616	20632617
chr3	20632934	20632935
chr3	20633022	20633023
chr3	20634670	20634671
chr3	20637631	20637632
chr3	20638347	20638348
chr3	20642670	20642671
chr3	20664551	20664552
chr3	20668919	20668920
chr3	20669465	20669466
chr3	20670615	20670616
chr3	20675172	20675173
chr3	20677338	20677339
chr3	20686407	20686408
chr3	20686417	20686418
chr3	20686461	20686462
chr3	20688433	20688434
chr3	20689666	20689667
chr3	20694639	20694640
chr3	20695300	20695301
chr3	20695301	20695302
chr3	20707811	20707812
chr3	20708659	20708660
chr3	20712842	20712843
chr3	20712845	20712846
chr3	20712890	20712891
chr3	20713394	20713395
chr3	20713510	20713511
chr3	20715347	20715348
chr3	20732234	20732235
chr3	20732242	20732243
chr3	20732252	20732253
chr3	20732274	20732275
chr3	20734101	20734102
chr3	20738401	20738402
chr3	20738409	20738410
chr3	20740049	20740050
chr3	20751126	20751127
chr3	20756076	20756077
chr3	20767707	20767708
chr3	20771822	20771823
chr3	20798493	20798494
chr3	20807690	20807691
chr3	20807930	20807931
chr3	20807975	20807976
chr3	20807994	20807995
chr3	20809093	20809094
chr3	20812609	20812610
chr3	20812616	20812617
chr3	20812622	20812623
chr3	20812628	20812629
chr3	20812633	20812634
chr3	20812638	20812639
chr3	20847436	20847437
chr3	20847578	20847579
chr3	20847583	20847584
chr3	20850706	20850707
chr3	20851055	20851056
chr3	20879210	20879211
chr3	20879485	20879486
chr3	20879495	20879496
chr3	20879522	20879523
chr3	20879771	20879772
chr3	20879780	20879781
chr3	20879806	20879807
chr3	20881517	20881518
chr3	20890946	20890947
chr3	20890956	20890957
chr3	20892431	20892432
chr3	20897136	20897137
chr3	20904617	20904618
chr3	20907579	20907580
chr3	20913223	20913224
chr3	20913260	20913261
chr3	20928405	20928406
chr3	20931159	20931160
chr3	20935358	20935359
chr3	20935362	20935363
chr3	20935575	20935576
chr3	20935576	20935577
chr3	20935598	20935599
chr3	20935607	20935608
chr3	20937303	20937304
chr3	20938225	20938226
chr3	20942477	20942478
chr3	20945939	20945940
chr3	20949228	20949229
chr3	20949230	20949231
chr3	20949634	20949635
chr3	20956344	20956345
chr3	20957956	20957957
chr3	20961653	20961654
chr3	20961669	20961670
chr3	20966383	20966384
chr3	20966386	20966387
chr3	20966389	20966390
chr3	20966392	20966393
chr3	20967085	20967086
chr3	20968043	20968044
chr3	20971239	20971240
chr3	20974840	20974841
chr3	20984940	20984941
chr3	20984944	20984945
chr3	20984953	20984954
chr3	20984957	20984958
chr3	20995878	20995879
chr3	20996109	20996110
chr3	20996131	20996132
chr3	20996143	20996144
chr3	20996145	20996146
chr3	20996188	20996189
chr3	21003245	21003246
chr3	21004603	21004604
chr3	21006311	21006312
chr3	21015139	21015140
chr3	21025662	21025663
chr3	21025683	21025684
chr3	21031776	21031777
chr3	21031817	21031818
chr3	21055368	21055369
chr3	21073201	21073202
chr3	21073207	21073208
chr3	21077846	21077847
chr3	21091229	21091230
chr3	21091250	21091251
chr3	21095095	21095096
chr3	21105929	21105930
chr3	21109834	21109835
chr3	21110625	21110626
chr3	21114274	21114275
chr3	21135518	21135519
chr3	21139420	21139421
chr3	21139422	21139423
chr3	21139423	21139424
chr3	21151097	21151098
chr3	21158108	21158109
chr3	21158398	21158399
chr3	21160542	21160543
chr3	21162302	21162303
chr3	21165627	21165628
chr3	21165636	21165637
chr3	21165683	21165684
chr3	21166351	21166352
chr3	21166366	21166367
chr3	21181970	21181971
chr3	21181998	21181999
chr3	21187691	21187692
chr3	21202178	21202179
chr3	21217353	21217354
chr3	21232892	21232893
chr3	21240953	21240954
chr3	21240961	21240962
chr3	21240980	21240981
chr3	21240988	21240989
chr3	21241001	21241002
chr3	21241009	21241010
chr3	21241014	21241015
chr3	21241022	21241023
chr3	21241070	21241071
chr3	21265200	21265201
chr3	21267529	21267530
chr3	21283356	21283357
chr3	21283384	21283385
chr3	21283388	21283389
chr3	21283389	21283390
chr3	21283411	21283412
chr3	21283643	21283644
chr3	21283670	21283671
chr3	21283954	21283955
chr3	21291728	21291729
chr3	21299036	21299037
chr3	21299173	21299174
chr3	21299217	21299218
chr3	21317822	21317823
chr3	21322359	21322360
chr3	21336899	21336900
chr3	21350220	21350221
chr3	21375232	21375233
chr3	21375237	21375238
chr3	21375242	21375243
chr3	21375247	21375248
chr3	21382782	21382783
chr3	21383511	21383512
chr3	21390341	21390342
chr3	21391359	21391360
chr3	21391410	21391411
chr3	21391619	21391620
chr3	21391644	21391645
chr3	21391668	21391669
chr3	21399212	21399213
chr3	21402176	21402177
chr3	21450644	21450645
chr3	21450833	21450834
chr3	21451089	21451090
chr3	21452223	21452224
chr3	21452232	21452233
chr3	21452533	21452534
chr3	21458318	21458319
chr3	21459350	21459351
chr3	21463273	21463274
chr3	21486574	21486575
chr3	21488036	21488037
chr3	21488043	21488044
chr3	21519383	21519384
chr3	21535556	21535557
chr3	21535575	21535576
chr3	21535594	21535595
chr3	21543260	21543261
chr3	21549310	21549311
chr3	21597239	21597240
chr3	21601237	21601238
chr3	21601245	21601246
chr3	21602026	21602027
chr3	21609577	21609578
chr3	21609617	21609618
chr3	21642648	21642649
chr3	21646321	21646322
chr3	21672368	21672369
chr3	21672376	21672377
chr3	21672384	21672385
chr3	21691258	21691259
chr3	21691668	21691669
chr3	21698325	21698326
chr3	21698333	21698334
chr3	21698336	21698337
chr3	21698370	21698371
chr3	21698628	21698629
chr3	21698662	21698663
chr3	21698671	21698672
chr3	21698681	21698682
chr3	21698700	21698701
chr3	21702327	21702328
chr3	21702335	21702336
chr3	21706332	21706333
chr3	21706661	21706662
chr3	21708195	21708196
chr3	21708201	21708202
chr3	21708238	21708239
chr3	21708242	21708243
chr3	21708443	21708444
chr3	21708544	21708545
chr3	21708737	21708738
chr3	21708821	21708822
chr3	21709330	21709331
chr3	21709730	21709731
chr3	21709734	21709735
chr3	21709756	21709757
chr3	21709760	21709761
chr3	21709829	21709830
chr3	21709834	21709835
chr3	21709988	21709989
chr3	21710022	21710023
chr3	21710089	21710090
chr3	21710120	21710121
chr3	21710984	21710985
chr3	21711336	21711337
chr3	21711520	21711521
chr3	21711576	21711577
chr3	21711599	21711600
chr3	21711630	21711631
chr3	21711672	21711673
chr3	21711700	21711701
chr3	21711808	21711809
chr3	21711813	21711814
chr3	21711824	21711825
chr3	21711856	21711857
chr3	21711859	21711860
chr3	21711905	21711906
chr3	21712042	21712043
chr3	21712057	21712058
chr3	21712083	21712084
chr3	21712097	21712098
chr3	21712110	21712111
chr3	21712216	21712217
chr3	21712234	21712235
chr3	21712238	21712239
chr3	21720747	21720748
chr3	21720754	21720755
chr3	21720767	21720768
chr3	21736176	21736177
chr3	21795873	21795874
chr3	21796613	21796614
chr3	21802397	21802398
chr3	21812355	21812356
chr3	21812363	21812364
chr3	21826051	21826052
chr3	21826097	21826098
chr3	21833577	21833578
chr3	21841353	21841354
chr3	21849883	21849884
chr3	21935028	21935029
chr3	21948125	21948126
chr3	21948133	21948134
chr3	21956620	21956621
chr3	21956628	21956629
chr3	21978966	21978967
chr3	21982966	21982967
chr3	21987897	21987898
chr3	21998603	21998604
chr3	21998611	21998612
chr3	22012214	22012215
chr3	22032762	22032763
chr3	22042122	22042123
chr3	22069924	22069925
chr3	22070505	22070506
chr3	22103479	22103480
chr3	22116976	22116977
chr3	22140632	22140633
chr3	22165284	22165285
chr3	22175486	22175487
chr3	22220668	22220669
chr3	22220680	22220681
chr3	22220691	22220692
chr3	22221951	22221952
chr3	22227161	22227162
chr3	22239864	22239865
chr3	22239872	22239873
chr3	22239877	22239878
chr3	22239886	22239887
chr3	22247172	22247173
chr3	22249292	22249293
chr3	22249553	22249554
chr3	22249609	22249610
chr3	22250385	22250386
chr3	22252713	22252714
chr3	22266072	22266073
chr3	22296256	22296257
chr3	22296263	22296264
chr3	22310203	22310204
chr3	22330540	22330541
chr3	22341435	22341436
chr3	22344333	22344334
chr3	22362047	22362048
chr3	22370687	22370688
chr3	22380667	22380668
chr3	22399832	22399833
chr3	22400310	22400311
chr3	22401205	22401206
chr3	22401964	22401965
chr3	22409611	22409612
chr3	22413575	22413576
chr3	22413615	22413616
chr3	22413624	22413625
chr3	22428889	22428890
chr3	22430363	22430364
chr3	22434994	22434995
chr3	22513062	22513063
chr3	22520911	22520912
chr3	22520926	22520927
chr3	22520964	22520965
chr3	22546739	22546740
chr3	22566951	22566952
chr3	22566992	22566993
chr3	22567104	22567105
chr3	22567743	22567744
chr3	22621945	22621946
chr3	22623426	22623427
chr3	22623472	22623473
chr3	22623487	22623488
chr3	22639948	22639949
chr3	22643668	22643669
chr3	22644573	22644574
chr3	22652927	22652928
chr3	22672745	22672746
chr3	22672771	22672772
chr3	22673110	22673111
chr3	22680098	22680099
chr3	22689172	22689173
chr3	22689176	22689177
chr3	22689861	22689862
chr3	22689972	22689973
chr3	22694164	22694165
chr3	22694172	22694173
chr3	22694206	22694207
chr3	22694430	22694431
chr3	22694456	22694457
chr3	22703981	22703982
chr3	22703987	22703988
chr3	22705987	22705988
chr3	22705994	22705995
chr3	22708965	22708966
chr3	22709353	22709354
chr3	22725985	22725986
chr3	22727508	22727509
chr3	22727517	22727518
chr3	22727543	22727544
chr3	22749371	22749372
chr3	22753828	22753829
chr3	22780228	22780229
chr3	22797566	22797567
chr3	22799578	22799579
chr3	22811191	22811192
chr3	22811743	22811744
chr3	22867373	22867374
chr3	22867384	22867385
chr3	22868822	22868823
chr3	22868908	22868909
chr3	22869344	22869345
chr3	22869350	22869351
chr3	22869351	22869352
chr3	22869417	22869418
chr3	22869501	22869502
chr3	22869745	22869746
chr3	22869764	22869765
chr3	22871001	22871002
chr3	22874046	22874047
chr3	22874056	22874057
chr3	22888787	22888788
chr3	22902112	22902113
chr3	22908147	22908148
chr3	22908166	22908167
chr3	22908563	22908564
chr3	22908580	22908581
chr3	22910108	22910109
chr3	22910136	22910137
chr3	22910177	22910178
chr3	22910380	22910381
chr3	22910418	22910419
chr3	22910478	22910479
chr3	22935275	22935276
chr3	22935276	22935277
chr3	22941814	22941815
chr3	22941877	22941878
chr3	22948123	22948124
chr3	22948127	22948128
chr3	22970685	22970686
chr3	22970749	22970750
chr3	22970767	22970768
chr3	22985220	22985221
chr3	22991527	22991528
chr3	22996181	22996182
chr3	22996279	22996280
chr3	23006748	23006749
chr3	23008846	23008847
chr3	23011780	23011781
chr3	23092737	23092738
chr3	23109160	23109161
chr3	23111174	23111175
chr3	23136577	23136578
chr3	23148955	23148956
chr3	23152831	23152832
chr3	23163391	23163392
chr3	23169984	23169985
chr3	23169991	23169992
chr3	23171401	23171402
chr3	23171408	23171409
chr3	23172585	23172586
chr3	23198582	23198583
chr3	23244681	23244682
chr3	23245270	23245271
chr3	23250619	23250620
chr3	23258143	23258144
chr3	23266041	23266042
chr3	23274126	23274127
chr3	23274133	23274134
chr3	23274180	23274181
chr3	23274195	23274196
chr3	23274246	23274247
chr3	23274254	23274255
chr3	23274309	23274310
chr3	23274317	23274318
chr3	23274322	23274323
chr3	23274462	23274463
chr3	23274472	23274473
chr3	23274479	23274480
chr3	23274486	23274487
chr3	23274541	23274542
chr3	23274548	23274549
chr3	23274574	23274575
chr3	23274774	23274775
chr3	23274799	23274800
chr3	23274831	23274832
chr3	23274857	23274858
chr3	23274886	23274887
chr3	23274890	23274891
chr3	23274900	23274901
chr3	23274920	23274921
chr3	23274930	23274931
chr3	23274992	23274993
chr3	23275012	23275013
chr3	23275049	23275050
chr3	23275075	23275076
chr3	23275329	23275330
chr3	23275759	23275760
chr3	23275766	23275767
chr3	23276058	23276059
chr3	23276063	23276064
chr3	23276068	23276069
chr3	23276099	23276100
chr3	23276110	23276111
chr3	23277413	23277414
chr3	23286261	23286262
chr3	23296572	23296573
chr3	23323107	23323108
chr3	23332840	23332841
chr3	23339235	23339236
chr3	23360593	23360594
chr3	23366132	23366133
chr3	23380787	23380788
chr3	23380794	23380795
chr3	23380867	23380868
chr3	23380876	23380877
chr3	23381153	23381154
chr3	23398993	23398994
chr3	23416368	23416369
chr3	23420718	23420719
chr3	23421134	23421135
chr3	23433467	23433468
chr3	23453573	23453574
chr3	23453585	23453586
chr3	23455453	23455454
chr3	23463142	23463143
chr3	23463176	23463177
chr3	23463189	23463190
chr3	23463194	23463195
chr3	23464462	23464463
chr3	23464815	23464816
chr3	23470883	23470884
chr3	23488549	23488550
chr3	23488557	23488558
chr3	23493082	23493083
chr3	23513545	23513546
chr3	23524798	23524799
chr3	23524806	23524807
chr3	23524853	23524854
chr3	23534001	23534002
chr3	23574908	23574909
chr3	23574913	23574914
chr3	23574918	23574919
chr3	23578289	23578290
chr3	23581634	23581635
chr3	23668414	23668415
chr3	23673745	23673746
chr3	23688234	23688235
chr3	23696682	23696683
chr3	23745535	23745536
chr3	23746813	23746814
chr3	23750430	23750431
chr3	23754079	23754080
chr3	23783077	23783078
chr3	23806441	23806442
chr3	23822994	23822995
chr3	23823031	23823032
chr3	23830634	23830635
chr3	23843323	23843324
chr3	23851919	23851920
chr3	23874963	23874964
chr3	23887731	23887732
chr3	23896778	23896779
chr3	23900229	23900230
chr3	23974068	23974069
chr3	24000889	24000890
chr3	24017975	24017976
chr3	24032132	24032133
chr3	24036408	24036409
chr3	24048911	24048912
chr3	24058567	24058568
chr3	24069201	24069202
chr3	24069209	24069210
chr3	24105228	24105229
chr3	24138421	24138422
chr3	24169013	24169014
chr3	24169018	24169019
chr3	24187448	24187449
chr3	24198264	24198265
chr3	24232502	24232503
chr3	24232531	24232532
chr3	24232654	24232655
chr3	24233900	24233901
chr3	24235124	24235125
chr3	24235165	24235166
chr3	24235322	24235323
chr3	24235327	24235328
chr3	24235402	24235403
chr3	24235420	24235421
chr3	24235426	24235427
chr3	24235429	24235430
chr3	24235476	24235477
chr3	24235653	24235654
chr3	24235794	24235795
chr3	24236243	24236244
chr3	24236262	24236263
chr3	24236763	24236764
chr3	24236769	24236770
chr3	24236934	24236935
chr3	24238555	24238556
chr3	24238946	24238947
chr3	24239519	24239520
chr3	24245660	24245661
chr3	24262108	24262109
chr3	24262130	24262131
chr3	24278723	24278724
chr3	24280642	24280643
chr3	24307926	24307927
chr3	24317230	24317231
chr3	24333551	24333552
chr3	24345229	24345230
chr3	24357060	24357061
chr3	24357109	24357110
chr3	24391126	24391127
chr3	24397679	24397680
chr3	24426511	24426512
chr3	24429368	24429369
chr3	24436697	24436698
chr3	24437886	24437887
chr3	24448903	24448904
chr3	24500459	24500460
chr3	24518807	24518808
chr3	24547167	24547168
chr3	24547173	24547174
chr3	24547523	24547524
chr3	24550041	24550042
chr3	24550049	24550050
chr3	24553192	24553193
chr3	24565275	24565276
chr3	24565698	24565699
chr3	24565778	24565779
chr3	24565786	24565787
chr3	24565787	24565788
chr3	24565812	24565813
chr3	24566186	24566187
chr3	24566191	24566192
chr3	24566209	24566210
chr3	24566217	24566218
chr3	24566243	24566244
chr3	24566289	24566290
chr3	24566688	24566689
chr3	24566701	24566702
chr3	24566707	24566708
chr3	24566729	24566730
chr3	24566736	24566737
chr3	24566768	24566769
chr3	24566777	24566778
chr3	24566780	24566781
chr3	24571285	24571286
chr3	24573667	24573668
chr3	24607580	24607581
chr3	24624280	24624281
chr3	24654975	24654976
chr3	24654980	24654981
chr3	24655097	24655098
chr3	24655102	24655103
chr3	24658496	24658497
chr3	24687233	24687234
chr3	24692434	24692435
chr3	24700009	24700010
chr3	24704672	24704673
chr3	24714067	24714068
chr3	24717690	24717691
chr3	24756550	24756551
chr3	24760375	24760376
chr3	24764640	24764641
chr3	24795196	24795197
chr3	24805618	24805619
chr3	24863448	24863449
chr3	24863449	24863450
chr3	24863455	24863456
chr3	24863529	24863530
chr3	24880967	24880968
chr3	24881013	24881014
chr3	24895834	24895835
chr3	24901528	24901529
chr3	24901532	24901533
chr3	24934215	24934216
chr3	24939456	24939457
chr3	24940953	24940954
chr3	24952115	24952116
chr3	24952157	24952158
chr3	24952347	24952348
chr3	24952353	24952354
chr3	24952389	24952390
chr3	24955145	24955146
chr3	24979699	24979700
chr3	24979703	24979704
chr3	24985147	24985148
chr3	25005031	25005032
chr3	25005036	25005037
chr3	25005041	25005042
chr3	25005047	25005048
chr3	25005052	25005053
chr3	25011241	25011242
chr3	25024044	25024045
chr3	25059015	25059016
chr3	25145749	25145750
chr3	25145759	25145760
chr3	25150363	25150364
chr3	25150393	25150394
chr3	25150423	25150424
chr3	25156054	25156055
chr3	25156060	25156061
chr3	25156237	25156238
chr3	25156402	25156403
chr3	25156730	25156731
chr3	25156973	25156974
chr3	25156978	25156979
chr3	25157140	25157141
chr3	25157245	25157246
chr3	25157967	25157968
chr3	25158762	25158763
chr3	25158784	25158785
chr3	25161490	25161491
chr3	25161545	25161546
chr3	25161553	25161554
chr3	25161580	25161581
chr3	25161838	25161839
chr3	25161882	25161883
chr3	25161960	25161961
chr3	25165851	25165852
chr3	25178585	25178586
chr3	25185293	25185294
chr3	25187144	25187145
chr3	25192305	25192306
chr3	25193509	25193510
chr3	25193522	25193523
chr3	25193540	25193541
chr3	25196646	25196647
chr3	25210161	25210162
chr3	25214759	25214760
chr3	25221397	25221398
chr3	25221669	25221670
chr3	25234626	25234627
chr3	25236845	25236846
chr3	25269693	25269694
chr3	25270297	25270298
chr3	25274008	25274009
chr3	25276600	25276601
chr3	25276967	25276968
chr3	25276978	25276979
chr3	25278314	25278315
chr3	25278330	25278331
chr3	25288333	25288334
chr3	25305906	25305907
chr3	25315265	25315266
chr3	25328612	25328613
chr3	25343064	25343065
chr3	25344094	25344095
chr3	25357872	25357873
chr3	25377864	25377865
chr3	25387891	25387892
chr3	25388606	25388607
chr3	25396015	25396016
chr3	25397618	25397619
chr3	25397625	25397626
chr3	25398437	25398438
chr3	25399861	25399862
chr3	25399866	25399867
chr3	25420325	25420326
chr3	25429132	25429133
chr3	25440615	25440616
chr3	25442547	25442548
chr3	25442553	25442554
chr3	25442559	25442560
chr3	25479051	25479052
chr3	25517405	25517406
chr3	25536795	25536796
chr3	25549707	25549708
chr3	25549734	25549735
chr3	25549741	25549742
chr3	25555148	25555149
chr3	25568403	25568404
chr3	25599071	25599072
chr3	25607922	25607923
chr3	25607929	25607930
chr3	25623359	25623360
chr3	25632427	25632428
chr3	25645860	25645861
chr3	25645973	25645974
chr3	25700466	25700467
chr3	25731758	25731759
chr3	25731759	25731760
chr3	25731783	25731784
chr3	25731798	25731799
chr3	25731804	25731805
chr3	25731808	25731809
chr3	25731822	25731823
chr3	25731827	25731828
chr3	25731833	25731834
chr3	25732318	25732319
chr3	25740618	25740619
chr3	25756328	25756329
chr3	25756334	25756335
chr3	25775924	25775925
chr3	25792166	25792167
chr3	25838341	25838342
chr3	25845423	25845424
chr3	25846760	25846761
chr3	25846920	25846921
chr3	25847068	25847069
chr3	25847139	25847140
chr3	25847165	25847166
chr3	25847183	25847184
chr3	25847190	25847191
chr3	25847200	25847201
chr3	25852167	25852168
chr3	25852181	25852182
chr3	25865691	25865692
chr3	25865701	25865702
chr3	25868475	25868476
chr3	25869811	25869812
chr3	25870008	25870009
chr3	25870213	25870214
chr3	25870297	25870298
chr3	25870483	25870484
chr3	25871577	25871578
chr3	25871928	25871929
chr3	25872258	25872259
chr3	25875629	25875630
chr3	25875630	25875631
chr3	25876351	25876352
chr3	25877304	25877305
chr3	25878316	25878317
chr3	25878776	25878777
chr3	25878868	25878869
chr3	25878881	25878882
chr3	25879016	25879017
chr3	25880191	25880192
chr3	25882098	25882099
chr3	25882537	25882538
chr3	25883041	25883042
chr3	25883782	25883783
chr3	25884797	25884798
chr3	25885900	25885901
chr3	25887458	25887459
chr3	25888382	25888383
chr3	25888696	25888697
chr3	25890395	25890396
chr3	25891782	25891783
chr3	25891784	25891785
chr3	25892850	25892851
chr3	25893301	25893302
chr3	25894379	25894380
chr3	25896372	25896373
chr3	25896482	25896483
chr3	25896517	25896518
chr3	25896979	25896980
chr3	25897006	25897007
chr3	25897182	25897183
chr3	25897254	25897255
chr3	25898189	25898190
chr3	25898305	25898306
chr3	25898307	25898308
chr3	25898865	25898866
chr3	25899156	25899157
chr3	25899545	25899546
chr3	25899571	25899572
chr3	25899635	25899636
chr3	25900107	25900108
chr3	25900953	25900954
chr3	25902461	25902462
chr3	25903759	25903760
chr3	25904364	25904365
chr3	25904766	25904767
chr3	25905189	25905190
chr3	25905788	25905789
chr3	25905860	25905861
chr3	25905967	25905968
chr3	25907054	25907055
chr3	25907428	25907429
chr3	25908271	25908272
chr3	25909378	25909379
chr3	25909477	25909478
chr3	25909661	25909662
chr3	25909994	25909995
chr3	25911210	25911211
chr3	25911541	25911542
chr3	25912409	25912410
chr3	25912619	25912620
chr3	25913435	25913436
chr3	25914181	25914182
chr3	25914471	25914472
chr3	25915242	25915243
chr3	25916667	25916668
chr3	25917035	25917036
chr3	25917397	25917398
chr3	25918305	25918306
chr3	25918711	25918712
chr3	25919242	25919243
chr3	25921306	25921307
chr3	25921315	25921316
chr3	25921517	25921518
chr3	25922624	25922625
chr3	25922700	25922701
chr3	25924259	25924260
chr3	25924832	25924833
chr3	25925786	25925787
chr3	25926374	25926375
chr3	25926703	25926704
chr3	25927368	25927369
chr3	25928419	25928420
chr3	25928455	25928456
chr3	25928503	25928504
chr3	25928603	25928604
chr3	25929764	25929765
chr3	25930212	25930213
chr3	25930331	25930332
chr3	25931191	25931192
chr3	25932375	25932376
chr3	25932665	25932666
chr3	25933414	25933415
chr3	25934819	25934820
chr3	25934919	25934920
chr3	25935084	25935085
chr3	25935607	25935608
chr3	25936101	25936102
chr3	25936773	25936774
chr3	25936972	25936973
chr3	25937035	25937036
chr3	25937308	25937309
chr3	25937683	25937684
chr3	25937839	25937840
chr3	25938065	25938066
chr3	25939223	25939224
chr3	25940323	25940324
chr3	25940708	25940709
chr3	25940872	25940873
chr3	25942016	25942017
chr3	25942067	25942068
chr3	25942171	25942172
chr3	25942431	25942432
chr3	25942563	25942564
chr3	25942697	25942698
chr3	25943057	25943058
chr3	25943481	25943482
chr3	25943826	25943827
chr3	25943882	25943883
chr3	25944501	25944502
chr3	25945171	25945172
chr3	25945789	25945790
chr3	25945805	25945806
chr3	25945807	25945808
chr3	25946060	25946061
chr3	25947325	25947326
chr3	25947553	25947554
chr3	25947993	25947994
chr3	25948218	25948219
chr3	25948272	25948273
chr3	25948274	25948275
chr3	25948293	25948294
chr3	25948297	25948298
chr3	25948305	25948306
chr3	25948326	25948327
chr3	25948476	25948477
chr3	25948501	25948502
chr3	25948511	25948512
chr3	25948540	25948541
chr3	25948545	25948546
chr3	25948551	25948552
chr3	25948594	25948595
chr3	25948668	25948669
chr3	25948740	25948741
chr3	25948741	25948742
chr3	25948890	25948891
chr3	25949166	25949167
chr3	25949175	25949176
chr3	25949215	25949216
chr3	25949231	25949232
chr3	25949277	25949278
chr3	25949310	25949311
chr3	25949329	25949330
chr3	25949341	25949342
chr3	25949359	25949360
chr3	25949411	25949412
chr3	25949460	25949461
chr3	25949553	25949554
chr3	25949571	25949572
chr3	25949654	25949655
chr3	25949676	25949677
chr3	25949692	25949693
chr3	25949695	25949696
chr3	25949714	25949715
chr3	25949783	25949784
chr3	25949803	25949804
chr3	25949817	25949818
chr3	25949921	25949922
chr3	25949941	25949942
chr3	25950010	25950011
chr3	25950019	25950020
chr3	25950281	25950282
chr3	25950285	25950286
chr3	25950647	25950648
chr3	25950664	25950665
chr3	25950686	25950687
chr3	25950811	25950812
chr3	25950813	25950814
chr3	25950877	25950878
chr3	25950909	25950910
chr3	25950915	25950916
chr3	25950920	25950921
chr3	25950948	25950949
chr3	25951206	25951207
chr3	25951277	25951278
chr3	25951349	25951350
chr3	25951358	25951359
chr3	25951458	25951459
chr3	25951502	25951503
chr3	25951575	25951576
chr3	25951671	25951672
chr3	25951702	25951703
chr3	25951751	25951752
chr3	25951768	25951769
chr3	25952033	25952034
chr3	25952216	25952217
chr3	25952320	25952321
chr3	25952335	25952336
chr3	25952392	25952393
chr3	25952394	25952395
chr3	25952405	25952406
chr3	25952432	25952433
chr3	25952488	25952489
chr3	25952497	25952498
chr3	25952684	25952685
chr3	25952765	25952766
chr3	25953584	25953585
chr3	25954302	25954303
chr3	25955363	25955364
chr3	25955376	25955377
chr3	25955907	25955908
chr3	25956755	25956756
chr3	25957703	25957704
chr3	25958056	25958057
chr3	25958481	25958482
chr3	25958658	25958659
chr3	25959139	25959140
chr3	25959290	25959291
chr3	25959432	25959433
chr3	25959433	25959434
chr3	25960682	25960683
chr3	25960979	25960980
chr3	25961489	25961490
chr3	25961564	25961565
chr3	25961676	25961677
chr3	25962277	25962278
chr3	25962540	25962541
chr3	25963500	25963501
chr3	25964198	25964199
chr3	25964345	25964346
chr3	25965964	25965965
chr3	25966335	25966336
chr3	25967112	25967113
chr3	25969262	25969263
chr3	25969356	25969357
chr3	25969875	25969876
chr3	25970406	25970407
chr3	25970407	25970408
chr3	25970484	25970485
chr3	25970731	25970732
chr3	25970733	25970734
chr3	25972096	25972097
chr3	25972371	25972372
chr3	25972532	25972533
chr3	25972852	25972853
chr3	25974365	25974366
chr3	25974710	25974711
chr3	25974902	25974903
chr3	25975186	25975187
chr3	25975477	25975478
chr3	25975731	25975732
chr3	25976201	25976202
chr3	25976281	25976282
chr3	25976711	25976712
chr3	25978067	25978068
chr3	25979190	25979191
chr3	25979221	25979222
chr3	25980200	25980201
chr3	25981592	25981593
chr3	25981637	25981638
chr3	25982192	25982193
chr3	25982445	25982446
chr3	25982693	25982694
chr3	25982718	25982719
chr3	25986653	25986654
chr3	25986909	25986910
chr3	25986944	25986945
chr3	25987028	25987029
chr3	25987135	25987136
chr3	25987169	25987170
chr3	25987332	25987333
chr3	25988028	25988029
chr3	25988108	25988109
chr3	25989113	25989114
chr3	25989189	25989190
chr3	25990623	25990624
chr3	25991221	25991222
chr3	25991365	25991366
chr3	25991578	25991579
chr3	25994546	25994547
chr3	25995556	25995557
chr3	25995957	25995958
chr3	25996036	25996037
chr3	25996831	25996832
chr3	25996906	25996907
chr3	25997122	25997123
chr3	25997846	25997847
chr3	25998057	25998058
chr3	25998708	25998709
chr3	26000525	26000526
chr3	26000528	26000529
chr3	26000733	26000734
chr3	26001675	26001676
chr3	26002016	26002017
chr3	26002649	26002650
chr3	26002893	26002894
chr3	26002937	26002938
chr3	26003391	26003392
chr3	26004256	26004257
chr3	26004301	26004302
chr3	26004302	26004303
chr3	26004745	26004746
chr3	26004840	26004841
chr3	26004846	26004847
chr3	26005439	26005440
chr3	26005457	26005458
chr3	26006230	26006231
chr3	26006420	26006421
chr3	26007112	26007113
chr3	26007795	26007796
chr3	26007848	26007849
chr3	26007964	26007965
chr3	26008061	26008062
chr3	26008242	26008243
chr3	26008248	26008249
chr3	26008254	26008255
chr3	26008357	26008358
chr3	26008400	26008401
chr3	26008410	26008411
chr3	26008428	26008429
chr3	26008541	26008542
chr3	26008640	26008641
chr3	26008720	26008721
chr3	26009010	26009011
chr3	26009014	26009015
chr3	26009066	26009067
chr3	26009278	26009279
chr3	26009299	26009300
chr3	26009323	26009324
chr3	26009356	26009357
chr3	26009360	26009361
chr3	26009411	26009412
chr3	26009418	26009419
chr3	26009531	26009532
chr3	26009639	26009640
chr3	26009705	26009706
chr3	26009753	26009754
chr3	26009838	26009839
chr3	26009843	26009844
chr3	26009846	26009847
chr3	26009862	26009863
chr3	26009921	26009922
chr3	26009948	26009949
chr3	26010185	26010186
chr3	26010203	26010204
chr3	26010205	26010206
chr3	26010251	26010252
chr3	26010323	26010324
chr3	26010440	26010441
chr3	26010478	26010479
chr3	26010608	26010609
chr3	26010619	26010620
chr3	26010654	26010655
chr3	26011051	26011052
chr3	26011214	26011215
chr3	26011294	26011295
chr3	26011310	26011311
chr3	26011338	26011339
chr3	26011435	26011436
chr3	26011506	26011507
chr3	26011591	26011592
chr3	26011635	26011636
chr3	26011849	26011850
chr3	26012018	26012019
chr3	26012255	26012256
chr3	26012280	26012281
chr3	26012357	26012358
chr3	26012364	26012365
chr3	26012598	26012599
chr3	26012600	26012601
chr3	26012611	26012612
chr3	26012879	26012880
chr3	26012886	26012887
chr3	26013040	26013041
chr3	26013160	26013161
chr3	26013381	26013382
chr3	26013454	26013455
chr3	26013469	26013470
chr3	26013487	26013488
chr3	26013531	26013532
chr3	26013761	26013762
chr3	26013838	26013839
chr3	26014014	26014015
chr3	26014378	26014379
chr3	26014403	26014404
chr3	26014412	26014413
chr3	26014454	26014455
chr3	26014549	26014550
chr3	26014605	26014606
chr3	26014882	26014883
chr3	26014894	26014895
chr3	26014907	26014908
chr3	26014984	26014985
chr3	26014995	26014996
chr3	26015058	26015059
chr3	26015081	26015082
chr3	26015174	26015175
chr3	26015309	26015310
chr3	26015328	26015329
chr3	26015369	26015370
chr3	26015418	26015419
chr3	26015484	26015485
chr3	26015495	26015496
chr3	26015729	26015730
chr3	26015809	26015810
chr3	26015896	26015897
chr3	26016075	26016076
chr3	26016091	26016092
chr3	26016207	26016208
chr3	26016985	26016986
chr3	26017085	26017086
chr3	26017101	26017102
chr3	26017209	26017210
chr3	26017233	26017234
chr3	26017249	26017250
chr3	26017319	26017320
chr3	26017453	26017454
chr3	26017486	26017487
chr3	26017559	26017560
chr3	26017577	26017578
chr3	26017654	26017655
chr3	26017676	26017677
chr3	26017680	26017681
chr3	26017683	26017684
chr3	26017688	26017689
chr3	26017689	26017690
chr3	26017821	26017822
chr3	26017839	26017840
chr3	26017845	26017846
chr3	26017890	26017891
chr3	26017982	26017983
chr3	26018083	26018084
chr3	26018126	26018127
chr3	26018143	26018144
chr3	26018243	26018244
chr3	26018253	26018254
chr3	26018355	26018356
chr3	26018509	26018510
chr3	26018525	26018526
chr3	26018600	26018601
chr3	26018680	26018681
chr3	26018681	26018682
chr3	26018692	26018693
chr3	26018697	26018698
chr3	26018715	26018716
chr3	26018783	26018784
chr3	26018794	26018795
chr3	26018796	26018797
chr3	26018914	26018915
chr3	26018927	26018928
chr3	26018928	26018929
chr3	26018929	26018930
chr3	26018948	26018949
chr3	26019026	26019027
chr3	26019034	26019035
chr3	26019123	26019124
chr3	26019138	26019139
chr3	26019156	26019157
chr3	26019165	26019166
chr3	26019199	26019200
chr3	26019227	26019228
chr3	26019257	26019258
chr3	26019259	26019260
chr3	26019274	26019275
chr3	26019341	26019342
chr3	26019345	26019346
chr3	26019410	26019411
chr3	26019452	26019453
chr3	26019459	26019460
chr3	26019476	26019477
chr3	26019477	26019478
chr3	26019588	26019589
chr3	26019589	26019590
chr3	26019664	26019665
chr3	26019672	26019673
chr3	26019676	26019677
chr3	26019695	26019696
chr3	26019706	26019707
chr3	26019722	26019723
chr3	26019827	26019828
chr3	26019851	26019852
chr3	26019856	26019857
chr3	26019874	26019875
chr3	26019876	26019877
chr3	26019917	26019918
chr3	26019938	26019939
chr3	26019993	26019994
chr3	26020017	26020018
chr3	26020031	26020032
chr3	26020040	26020041
chr3	26020079	26020080
chr3	26020097	26020098
chr3	26020124	26020125
chr3	26020245	26020246
chr3	26020259	26020260
chr3	26020269	26020270
chr3	26020270	26020271
chr3	26020368	26020369
chr3	26020396	26020397
chr3	26020436	26020437
chr3	26020467	26020468
chr3	26020581	26020582
chr3	26020709	26020710
chr3	26020834	26020835
chr3	26020970	26020971
chr3	26021008	26021009
chr3	26021034	26021035
chr3	26021036	26021037
chr3	26021087	26021088
chr3	26021137	26021138
chr3	26021398	26021399
chr3	26021412	26021413
chr3	26021479	26021480
chr3	26021492	26021493
chr3	26021499	26021500
chr3	26021622	26021623
chr3	26021691	26021692
chr3	26021750	26021751
chr3	26022021	26022022
chr3	26022374	26022375
chr3	26022437	26022438
chr3	26022461	26022462
chr3	26022490	26022491
chr3	26022491	26022492
chr3	26022494	26022495
chr3	26022506	26022507
chr3	26022582	26022583
chr3	26022632	26022633
chr3	26022766	26022767
chr3	26022776	26022777
chr3	26022778	26022779
chr3	26022944	26022945
chr3	26023327	26023328
chr3	26023344	26023345
chr3	26023383	26023384
chr3	26023409	26023410
chr3	26023448	26023449
chr3	26023530	26023531
chr3	26023538	26023539
chr3	26023556	26023557
chr3	26023650	26023651
chr3	26023662	26023663
chr3	26023665	26023666
chr3	26023940	26023941
chr3	26023957	26023958
chr3	26024014	26024015
chr3	26024240	26024241
chr3	26024325	26024326
chr3	26024371	26024372
chr3	26024420	26024421
chr3	26024469	26024470
chr3	26024690	26024691
chr3	26024772	26024773
chr3	26024824	26024825
chr3	26024859	26024860
chr3	26024937	26024938
chr3	26024983	26024984
chr3	26025098	26025099
chr3	26025199	26025200
chr3	26025208	26025209
chr3	26025236	26025237
chr3	26025308	26025309
chr3	26025340	26025341
chr3	26025400	26025401
chr3	26025402	26025403
chr3	26025408	26025409
chr3	26025468	26025469
chr3	26025551	26025552
chr3	26025579	26025580
chr3	26025592	26025593
chr3	26025593	26025594
chr3	26025669	26025670
chr3	26025759	26025760
chr3	26025853	26025854
chr3	26025855	26025856
chr3	26025858	26025859
chr3	26025865	26025866
chr3	26025866	26025867
chr3	26025890	26025891
chr3	26025910	26025911
chr3	26025984	26025985
chr3	26025985	26025986
chr3	26026044	26026045
chr3	26026051	26026052
chr3	26026101	26026102
chr3	26026691	26026692
chr3	26027035	26027036
chr3	26027576	26027577
chr3	26028263	26028264
chr3	26029298	26029299
chr3	26029397	26029398
chr3	26029895	26029896
chr3	26030686	26030687
chr3	26032428	26032429
chr3	26032499	26032500
chr3	26032705	26032706
chr3	26035512	26035513
chr3	26035988	26035989
chr3	26036242	26036243
chr3	26036603	26036604
chr3	26036862	26036863
chr3	26037186	26037187
chr3	26040328	26040329
chr3	26041112	26041113
chr3	26042150	26042151
chr3	26043302	26043303
chr3	26043755	26043756
chr3	26044817	26044818
chr3	26045848	26045849
chr3	26045862	26045863
chr3	26045964	26045965
chr3	26046336	26046337
chr3	26046548	26046549
chr3	26047530	26047531
chr3	26048938	26048939
chr3	26049115	26049116
chr3	26049282	26049283
chr3	26049731	26049732
chr3	26049785	26049786
chr3	26050103	26050104
chr3	26052128	26052129
chr3	26052129	26052130
chr3	26052130	26052131
chr3	26053830	26053831
chr3	26054235	26054236
chr3	26054241	26054242
chr3	26054242	26054243
chr3	26054252	26054253
chr3	26054256	26054257
chr3	26054288	26054289
chr3	26054449	26054450
chr3	26054451	26054452
chr3	26054465	26054466
chr3	26054936	26054937
chr3	26055058	26055059
chr3	26083137	26083138
chr3	26090280	26090281
chr3	26091110	26091111
chr3	26093798	26093799
chr3	26096669	26096670
chr3	26102125	26102126
chr3	26102254	26102255
chr3	26102299	26102300
chr3	26118011	26118012
chr3	26118028	26118029
chr3	26119644	26119645
chr3	26119652	26119653
chr3	26130050	26130051
chr3	26134443	26134444
chr3	26160775	26160776
chr3	26160941	26160942
chr3	26161331	26161332
chr3	26161438	26161439
chr3	26161535	26161536
chr3	26161843	26161844
chr3	26162500	26162501
chr3	26162825	26162826
chr3	26163278	26163279
chr3	26164432	26164433
chr3	26164817	26164818
chr3	26164915	26164916
chr3	26165772	26165773
chr3	26166518	26166519
chr3	26166898	26166899
chr3	26167271	26167272
chr3	26167402	26167403
chr3	26169452	26169453
chr3	26169891	26169892
chr3	26169933	26169934
chr3	26171284	26171285
chr3	26172641	26172642
chr3	26172823	26172824
chr3	26173989	26173990
chr3	26174034	26174035
chr3	26174046	26174047
chr3	26174200	26174201
chr3	26174869	26174870
chr3	26175075	26175076
chr3	26175306	26175307
chr3	26175402	26175403
chr3	26175442	26175443
chr3	26175468	26175469
chr3	26175661	26175662
chr3	26175677	26175678
chr3	26175681	26175682
chr3	26175731	26175732
chr3	26175748	26175749
chr3	26175890	26175891
chr3	26175908	26175909
chr3	26175944	26175945
chr3	26176178	26176179
chr3	26176256	26176257
chr3	26176319	26176320
chr3	26176499	26176500
chr3	26176568	26176569
chr3	26176570	26176571
chr3	26176613	26176614
chr3	26176856	26176857
chr3	26176858	26176859
chr3	26176906	26176907
chr3	26177008	26177009
chr3	26177043	26177044
chr3	26177071	26177072
chr3	26177148	26177149
chr3	26177387	26177388
chr3	26177496	26177497
chr3	26177590	26177591
chr3	26177654	26177655
chr3	26177701	26177702
chr3	26177922	26177923
chr3	26177996	26177997
chr3	26178244	26178245
chr3	26178287	26178288
chr3	26178355	26178356
chr3	26178410	26178411
chr3	26178414	26178415
chr3	26178569	26178570
chr3	26178778	26178779
chr3	26178850	26178851
chr3	26178879	26178880
chr3	26178883	26178884
chr3	26179074	26179075
chr3	26179114	26179115
chr3	26179187	26179188
chr3	26179409	26179410
chr3	26179425	26179426
chr3	26179439	26179440
chr3	26179441	26179442
chr3	26179477	26179478
chr3	26179510	26179511
chr3	26179593	26179594
chr3	26179612	26179613
chr3	26179622	26179623
chr3	26179790	26179791
chr3	26179870	26179871
chr3	26180048	26180049
chr3	26180067	26180068
chr3	26180226	26180227
chr3	26180264	26180265
chr3	26180309	26180310
chr3	26180479	26180480
chr3	26180518	26180519
chr3	26180649	26180650
chr3	26180673	26180674
chr3	26181011	26181012
chr3	26181095	26181096
chr3	26182081	26182082
chr3	26182210	26182211
chr3	26182317	26182318
chr3	26182473	26182474
chr3	26182510	26182511
chr3	26182514	26182515
chr3	26182528	26182529
chr3	26182578	26182579
chr3	26182618	26182619
chr3	26182696	26182697
chr3	26182862	26182863
chr3	26182918	26182919
chr3	26183066	26183067
chr3	26183540	26183541
chr3	26183675	26183676
chr3	26183850	26183851
chr3	26183923	26183924
chr3	26183988	26183989
chr3	26184237	26184238
chr3	26184318	26184319
chr3	26184474	26184475
chr3	26184598	26184599
chr3	26184660	26184661
chr3	26184959	26184960
chr3	26189185	26189186
chr3	26189907	26189908
chr3	26191520	26191521
chr3	26191523	26191524
chr3	26196084	26196085
chr3	26196097	26196098
chr3	26196113	26196114
chr3	26196115	26196116
chr3	26198915	26198916
chr3	26199877	26199878
chr3	26204393	26204394
chr3	26204405	26204406
chr3	26207505	26207506
chr3	26217773	26217774
chr3	26219859	26219860
chr3	26233739	26233740
chr3	26241069	26241070
chr3	26241353	26241354
chr3	26242933	26242934
chr3	26242964	26242965
chr3	26243027	26243028
chr3	26243588	26243589
chr3	26243651	26243652
chr3	26243972	26243973
chr3	26244741	26244742
chr3	26245880	26245881
chr3	26248707	26248708
chr3	26249190	26249191
chr3	26249447	26249448
chr3	26250660	26250661
chr3	26252298	26252299
chr3	26252508	26252509
chr3	26253572	26253573
chr3	26253817	26253818
chr3	26253829	26253830
chr3	26253845	26253846
chr3	26253881	26253882
chr3	26253987	26253988
chr3	26254119	26254120
chr3	26254172	26254173
chr3	26254173	26254174
chr3	26254192	26254193
chr3	26254279	26254280
chr3	26254311	26254312
chr3	26254328	26254329
chr3	26254335	26254336
chr3	26254336	26254337
chr3	26254380	26254381
chr3	26254499	26254500
chr3	26254528	26254529
chr3	26254546	26254547
chr3	26254549	26254550
chr3	26254553	26254554
chr3	26254559	26254560
chr3	26254587	26254588
chr3	26254734	26254735
chr3	26254781	26254782
chr3	26254842	26254843
chr3	26254885	26254886
chr3	26254959	26254960
chr3	26255196	26255197
chr3	26255259	26255260
chr3	26255278	26255279
chr3	26255281	26255282
chr3	26255282	26255283
chr3	26255283	26255284
chr3	26255349	26255350
chr3	26255356	26255357
chr3	26255357	26255358
chr3	26255363	26255364
chr3	26255382	26255383
chr3	26255462	26255463
chr3	26255472	26255473
chr3	26255512	26255513
chr3	26255551	26255552
chr3	26255617	26255618
chr3	26255619	26255620
chr3	26255753	26255754
chr3	26255882	26255883
chr3	26255891	26255892
chr3	26256183	26256184
chr3	26256271	26256272
chr3	26256963	26256964
chr3	26257682	26257683
chr3	26262252	26262253
chr3	26262675	26262676
chr3	26263027	26263028
chr3	26263108	26263109
chr3	26263157	26263158
chr3	26263245	26263246
chr3	26263281	26263282
chr3	26263860	26263861
chr3	26263900	26263901
chr3	26263912	26263913
chr3	26264291	26264292
chr3	26264613	26264614
chr3	26264693	26264694
chr3	26264738	26264739
chr3	26265614	26265615
chr3	26265743	26265744
chr3	26266253	26266254
chr3	26266264	26266265
chr3	26267035	26267036
chr3	26267744	26267745
chr3	26268236	26268237
chr3	26270475	26270476
chr3	26270478	26270479
chr3	26271619	26271620
chr3	26273901	26273902
chr3	26275651	26275652
chr3	26275711	26275712
chr3	26276315	26276316
chr3	26276640	26276641
chr3	26276688	26276689
chr3	26277846	26277847
chr3	26277869	26277870
chr3	26277892	26277893
chr3	26277908	26277909
chr3	26279340	26279341
chr3	26280538	26280539
chr3	26282015	26282016
chr3	26283387	26283388
chr3	26283828	26283829
chr3	26283963	26283964
chr3	26285411	26285412
chr3	26285677	26285678
chr3	26288338	26288339
chr3	26290381	26290382
chr3	26290414	26290415
chr3	26290480	26290481
chr3	26290517	26290518
chr3	26290555	26290556
chr3	26290576	26290577
chr3	26290641	26290642
chr3	26290644	26290645
chr3	26290645	26290646
chr3	26290646	26290647
chr3	26290658	26290659
chr3	26290712	26290713
chr3	26290802	26290803
chr3	26290843	26290844
chr3	26290887	26290888
chr3	26290905	26290906
chr3	26291027	26291028
chr3	26291042	26291043
chr3	26291114	26291115
chr3	26291131	26291132
chr3	26291157	26291158
chr3	26291255	26291256
chr3	26291303	26291304
chr3	26291420	26291421
chr3	26291498	26291499
chr3	26291523	26291524
chr3	26291543	26291544
chr3	26291598	26291599
chr3	26291669	26291670
chr3	26291679	26291680
chr3	26291722	26291723
chr3	26291737	26291738
chr3	26291832	26291833
chr3	26291844	26291845
chr3	26291868	26291869
chr3	26291949	26291950
chr3	26291984	26291985
chr3	26292011	26292012
chr3	26292012	26292013
chr3	26292059	26292060
chr3	26292257	26292258
chr3	26292264	26292265
chr3	26292286	26292287
chr3	26292418	26292419
chr3	26292573	26292574
chr3	26292576	26292577
chr3	26292584	26292585
chr3	26292596	26292597
chr3	26292632	26292633
chr3	26292676	26292677
chr3	26292718	26292719
chr3	26292820	26292821
chr3	26292950	26292951
chr3	26292979	26292980
chr3	26292990	26292991
chr3	26292991	26292992
chr3	26293096	26293097
chr3	26293172	26293173
chr3	26293330	26293331
chr3	26293355	26293356
chr3	26293364	26293365
chr3	26293452	26293453
chr3	26293527	26293528
chr3	26293547	26293548
chr3	26293552	26293553
chr3	26293633	26293634
chr3	26293645	26293646
chr3	26293659	26293660
chr3	26293675	26293676
chr3	26293735	26293736
chr3	26294013	26294014
chr3	26294157	26294158
chr3	26294158	26294159
chr3	26294185	26294186
chr3	26294375	26294376
chr3	26294390	26294391
chr3	26294435	26294436
chr3	26294541	26294542
chr3	26294650	26294651
chr3	26294710	26294711
chr3	26294730	26294731
chr3	26294753	26294754
chr3	26294932	26294933
chr3	26294946	26294947
chr3	26294957	26294958
chr3	26294988	26294989
chr3	26295071	26295072
chr3	26295075	26295076
chr3	26295116	26295117
chr3	26295258	26295259
chr3	26295353	26295354
chr3	26295404	26295405
chr3	26295413	26295414
chr3	26295432	26295433
chr3	26295442	26295443
chr3	26295467	26295468
chr3	26295635	26295636
chr3	26295760	26295761
chr3	26295813	26295814
chr3	26295908	26295909
chr3	26295997	26295998
chr3	26296077	26296078
chr3	26296082	26296083
chr3	26296137	26296138
chr3	26296138	26296139
chr3	26296173	26296174
chr3	26296174	26296175
chr3	26296211	26296212
chr3	26296220	26296221
chr3	26296301	26296302
chr3	26296345	26296346
chr3	26296443	26296444
chr3	26296467	26296468
chr3	26296498	26296499
chr3	26296566	26296567
chr3	26296578	26296579
chr3	26296605	26296606
chr3	26296625	26296626
chr3	26296687	26296688
chr3	26296720	26296721
chr3	26296782	26296783
chr3	26296814	26296815
chr3	26296906	26296907
chr3	26296953	26296954
chr3	26297041	26297042
chr3	26297096	26297097
chr3	26297132	26297133
chr3	26297334	26297335
chr3	26297338	26297339
chr3	26297385	26297386
chr3	26297451	26297452
chr3	26297469	26297470
chr3	26297696	26297697
chr3	26297842	26297843
chr3	26297944	26297945
chr3	26298284	26298285
chr3	26298556	26298557
chr3	26298624	26298625
chr3	26298704	26298705
chr3	26298708	26298709
chr3	26298719	26298720
chr3	26298728	26298729
chr3	26298772	26298773
chr3	26298956	26298957
chr3	26298980	26298981
chr3	26298997	26298998
chr3	26299118	26299119
chr3	26299176	26299177
chr3	26299189	26299190
chr3	26299219	26299220
chr3	26299288	26299289
chr3	26299289	26299290
chr3	26299301	26299302
chr3	26299319	26299320
chr3	26299350	26299351
chr3	26299389	26299390
chr3	26299453	26299454
chr3	26299454	26299455
chr3	26299699	26299700
chr3	26299770	26299771
chr3	26299799	26299800
chr3	26299800	26299801
chr3	26300015	26300016
chr3	26300237	26300238
chr3	26300297	26300298
chr3	26300460	26300461
chr3	26300490	26300491
chr3	26300498	26300499
chr3	26300551	26300552
chr3	26300558	26300559
chr3	26300674	26300675
chr3	26300689	26300690
chr3	26301084	26301085
chr3	26301252	26301253
chr3	26301291	26301292
chr3	26301362	26301363
chr3	26301482	26301483
chr3	26301637	26301638
chr3	26301660	26301661
chr3	26301661	26301662
chr3	26301668	26301669
chr3	26301678	26301679
chr3	26301719	26301720
chr3	26301748	26301749
chr3	26302174	26302175
chr3	26302183	26302184
chr3	26302202	26302203
chr3	26302383	26302384
chr3	26302965	26302966
chr3	26303079	26303080
chr3	26303111	26303112
chr3	26303113	26303114
chr3	26303173	26303174
chr3	26303284	26303285
chr3	26303347	26303348
chr3	26303488	26303489
chr3	26303496	26303497
chr3	26303619	26303620
chr3	26303726	26303727
chr3	26303764	26303765
chr3	26303767	26303768
chr3	26303781	26303782
chr3	26303810	26303811
chr3	26303832	26303833
chr3	26303868	26303869
chr3	26303996	26303997
chr3	26304084	26304085
chr3	26304204	26304205
chr3	26304222	26304223
chr3	26304237	26304238
chr3	26304245	26304246
chr3	26304531	26304532
chr3	26304537	26304538
chr3	26304608	26304609
chr3	26304923	26304924
chr3	26304936	26304937
chr3	26304940	26304941
chr3	26304949	26304950
chr3	26305010	26305011
chr3	26305074	26305075
chr3	26305116	26305117
chr3	26305350	26305351
chr3	26305403	26305404
chr3	26305412	26305413
chr3	26305449	26305450
chr3	26305477	26305478
chr3	26305770	26305771
chr3	26305869	26305870
chr3	26305920	26305921
chr3	26305998	26305999
chr3	26306003	26306004
chr3	26306070	26306071
chr3	26306223	26306224
chr3	26306473	26306474
chr3	26306747	26306748
chr3	26306883	26306884
chr3	26307028	26307029
chr3	26307050	26307051
chr3	26307141	26307142
chr3	26307144	26307145
chr3	26307154	26307155
chr3	26307374	26307375
chr3	26307464	26307465
chr3	26308083	26308084
chr3	26308143	26308144
chr3	26308154	26308155
chr3	26308209	26308210
chr3	26308321	26308322
chr3	26308401	26308402
chr3	26308452	26308453
chr3	26308453	26308454
chr3	26308660	26308661
chr3	26308716	26308717
chr3	26308857	26308858
chr3	26308946	26308947
chr3	26309044	26309045
chr3	26309161	26309162
chr3	26309165	26309166
chr3	26309204	26309205
chr3	26309228	26309229
chr3	26309585	26309586
chr3	26309919	26309920
chr3	26309982	26309983
chr3	26310434	26310435
chr3	26310454	26310455
chr3	26310733	26310734
chr3	26310756	26310757
chr3	26310942	26310943
chr3	26311253	26311254
chr3	26311429	26311430
chr3	26312019	26312020
chr3	26312051	26312052
chr3	26312208	26312209
chr3	26314201	26314202
chr3	26314760	26314761
chr3	26315191	26315192
chr3	26315261	26315262
chr3	26315697	26315698
chr3	26316411	26316412
chr3	26317815	26317816
chr3	26318281	26318282
chr3	26318858	26318859
chr3	26319008	26319009
chr3	26319009	26319010
chr3	26319117	26319118
chr3	26319243	26319244
chr3	26319265	26319266
chr3	26319331	26319332
chr3	26319346	26319347
chr3	26319350	26319351
chr3	26319467	26319468
chr3	26319474	26319475
chr3	26319597	26319598
chr3	26319648	26319649
chr3	26319650	26319651
chr3	26319661	26319662
chr3	26319674	26319675
chr3	26319705	26319706
chr3	26319732	26319733
chr3	26319941	26319942
chr3	26319993	26319994
chr3	26320063	26320064
chr3	26320082	26320083
chr3	26320102	26320103
chr3	26320358	26320359
chr3	26320365	26320366
chr3	26320402	26320403
chr3	26320410	26320411
chr3	26320412	26320413
chr3	26320415	26320416
chr3	26320472	26320473
chr3	26320532	26320533
chr3	26320680	26320681
chr3	26320764	26320765
chr3	26320847	26320848
chr3	26320950	26320951
chr3	26320976	26320977
chr3	26321055	26321056
chr3	26321185	26321186
chr3	26321225	26321226
chr3	26321227	26321228
chr3	26321389	26321390
chr3	26321395	26321396
chr3	26321429	26321430
chr3	26321548	26321549
chr3	26321642	26321643
chr3	26321756	26321757
chr3	26321943	26321944
chr3	26322100	26322101
chr3	26322329	26322330
chr3	26322434	26322435
chr3	26322556	26322557
chr3	26323224	26323225
chr3	26323356	26323357
chr3	26323360	26323361
chr3	26323394	26323395
chr3	26323468	26323469
chr3	26323762	26323763
chr3	26323836	26323837
chr3	26323862	26323863
chr3	26323900	26323901
chr3	26324077	26324078
chr3	26324089	26324090
chr3	26324181	26324182
chr3	26325012	26325013
chr3	26325301	26325302
chr3	26325430	26325431
chr3	26325676	26325677
chr3	26326560	26326561
chr3	26326682	26326683
chr3	26326707	26326708
chr3	26326860	26326861
chr3	26327069	26327070
chr3	26327158	26327159
chr3	26327176	26327177
chr3	26327359	26327360
chr3	26327389	26327390
chr3	26327501	26327502
chr3	26327799	26327800
chr3	26327933	26327934
chr3	26328497	26328498
chr3	26328614	26328615
chr3	26329769	26329770
chr3	26329782	26329783
chr3	26330171	26330172
chr3	26330815	26330816
chr3	26330918	26330919
chr3	26331043	26331044
chr3	26331412	26331413
chr3	26331604	26331605
chr3	26331688	26331689
chr3	26331738	26331739
chr3	26331842	26331843
chr3	26332561	26332562
chr3	26333244	26333245
chr3	26333741	26333742
chr3	26334301	26334302
chr3	26334652	26334653
chr3	26334934	26334935
chr3	26335186	26335187
chr3	26335289	26335290
chr3	26335375	26335376
chr3	26335442	26335443
chr3	26335760	26335761
chr3	26335779	26335780
chr3	26335783	26335784
chr3	26335900	26335901
chr3	26337133	26337134
chr3	26337164	26337165
chr3	26337325	26337326
chr3	26337590	26337591
chr3	26337835	26337836
chr3	26338000	26338001
chr3	26338191	26338192
chr3	26338970	26338971
chr3	26340348	26340349
chr3	26340579	26340580
chr3	26340778	26340779
chr3	26341445	26341446
chr3	26343917	26343918
chr3	26344054	26344055
chr3	26344946	26344947
chr3	26345703	26345704
chr3	26345930	26345931
chr3	26345934	26345935
chr3	26345937	26345938
chr3	26345941	26345942
chr3	26345948	26345949
chr3	26346384	26346385
chr3	26346785	26346786
chr3	26354139	26354140
chr3	26354473	26354474
chr3	26354563	26354564
chr3	26354604	26354605
chr3	26354662	26354663
chr3	26354717	26354718
chr3	26354880	26354881
chr3	26354955	26354956
chr3	26355026	26355027
chr3	26355027	26355028
chr3	26355112	26355113
chr3	26355165	26355166
chr3	26355200	26355201
chr3	26355313	26355314
chr3	26355485	26355486
chr3	26355671	26355672
chr3	26355678	26355679
chr3	26355701	26355702
chr3	26355925	26355926
chr3	26355938	26355939
chr3	26356049	26356050
chr3	26356109	26356110
chr3	26356423	26356424
chr3	26356475	26356476
chr3	26356734	26356735
chr3	26356772	26356773
chr3	26356779	26356780
chr3	26356818	26356819
chr3	26356936	26356937
chr3	26357010	26357011
chr3	26357060	26357061
chr3	26357069	26357070
chr3	26357227	26357228
chr3	26357380	26357381
chr3	26357634	26357635
chr3	26358189	26358190
chr3	26358312	26358313
chr3	26358395	26358396
chr3	26358513	26358514
chr3	26358545	26358546
chr3	26358948	26358949
chr3	26359068	26359069
chr3	26359107	26359108
chr3	26359127	26359128
chr3	26359165	26359166
chr3	26359182	26359183
chr3	26359226	26359227
chr3	26359265	26359266
chr3	26359285	26359286
chr3	26359290	26359291
chr3	26359293	26359294
chr3	26359311	26359312
chr3	26359321	26359322
chr3	26359346	26359347
chr3	26359547	26359548
chr3	26359924	26359925
chr3	26359967	26359968
chr3	26359995	26359996
chr3	26360000	26360001
chr3	26360205	26360206
chr3	26360414	26360415
chr3	26360438	26360439
chr3	26360541	26360542
chr3	26360635	26360636
chr3	26360690	26360691
chr3	26360882	26360883
chr3	26360933	26360934
chr3	26360972	26360973
chr3	26361051	26361052
chr3	26361147	26361148
chr3	26361182	26361183
chr3	26361299	26361300
chr3	26361752	26361753
chr3	26361929	26361930
chr3	26362025	26362026
chr3	26362146	26362147
chr3	26362164	26362165
chr3	26362533	26362534
chr3	26363038	26363039
chr3	26363426	26363427
chr3	26363505	26363506
chr3	26364692	26364693
chr3	26364801	26364802
chr3	26364813	26364814
chr3	26364836	26364837
chr3	26365197	26365198
chr3	26365236	26365237
chr3	26365567	26365568
chr3	26366050	26366051
chr3	26366214	26366215
chr3	26366263	26366264
chr3	26366374	26366375
chr3	26366457	26366458
chr3	26366749	26366750
chr3	26366953	26366954
chr3	26366955	26366956
chr3	26367133	26367134
chr3	26367250	26367251
chr3	26367658	26367659
chr3	26367703	26367704
chr3	26368065	26368066
chr3	26368227	26368228
chr3	26368421	26368422
chr3	26368735	26368736
chr3	26369035	26369036
chr3	26369039	26369040
chr3	26369177	26369178
chr3	26369260	26369261
chr3	26369435	26369436
chr3	26369744	26369745
chr3	26370141	26370142
chr3	26370247	26370248
chr3	26370447	26370448
chr3	26370449	26370450
chr3	26370463	26370464
chr3	26370502	26370503
chr3	26370643	26370644
chr3	26370677	26370678
chr3	26370791	26370792
chr3	26370809	26370810
chr3	26370826	26370827
chr3	26370896	26370897
chr3	26370906	26370907
chr3	26371331	26371332
chr3	26371375	26371376
chr3	26371586	26371587
chr3	26371952	26371953
chr3	26371971	26371972
chr3	26372129	26372130
chr3	26372156	26372157
chr3	26372186	26372187
chr3	26372408	26372409
chr3	26372900	26372901
chr3	26373052	26373053
chr3	26374418	26374419
chr3	26374566	26374567
chr3	26374572	26374573
chr3	26374675	26374676
chr3	26375538	26375539
chr3	26377217	26377218
chr3	26377233	26377234
chr3	26378237	26378238
chr3	26378467	26378468
chr3	26378601	26378602
chr3	26378776	26378777
chr3	26378807	26378808
chr3	26378935	26378936
chr3	26379393	26379394
chr3	26379496	26379497
chr3	26379528	26379529
chr3	26379765	26379766
chr3	26380516	26380517
chr3	26380773	26380774
chr3	26381644	26381645
chr3	26381645	26381646
chr3	26381678	26381679
chr3	26381715	26381716
chr3	26382237	26382238
chr3	26382692	26382693
chr3	26382958	26382959
chr3	26383153	26383154
chr3	26383720	26383721
chr3	26384806	26384807
chr3	26385231	26385232
chr3	26386132	26386133
chr3	26386277	26386278
chr3	26386324	26386325
chr3	26386412	26386413
chr3	26386559	26386560
chr3	26386578	26386579
chr3	26387931	26387932
chr3	26388134	26388135
chr3	26388281	26388282
chr3	26389062	26389063
chr3	26391212	26391213
chr3	26397647	26397648
chr3	26397903	26397904
chr3	26398132	26398133
chr3	26398213	26398214
chr3	26399175	26399176
chr3	26400589	26400590
chr3	26400590	26400591
chr3	26401551	26401552
chr3	26403297	26403298
chr3	26403594	26403595
chr3	26405647	26405648
chr3	26405887	26405888
chr3	26406230	26406231
chr3	26406329	26406330
chr3	26407694	26407695
chr3	26407706	26407707
chr3	26408469	26408470
chr3	26408932	26408933
chr3	26409528	26409529
chr3	26410406	26410407
chr3	26412637	26412638
chr3	26413534	26413535
chr3	26415407	26415408
chr3	26416119	26416120
chr3	26417463	26417464
chr3	26418232	26418233
chr3	26419461	26419462
chr3	26419498	26419499
chr3	26419554	26419555
chr3	26419614	26419615
chr3	26419904	26419905
chr3	26419924	26419925
chr3	26420359	26420360
chr3	26420679	26420680
chr3	26420790	26420791
chr3	26421340	26421341
chr3	26421431	26421432
chr3	26421491	26421492
chr3	26421783	26421784
chr3	26421897	26421898
chr3	26421900	26421901
chr3	26422031	26422032
chr3	26422150	26422151
chr3	26422191	26422192
chr3	26422198	26422199
chr3	26422213	26422214
chr3	26422297	26422298
chr3	26422410	26422411
chr3	26422685	26422686
chr3	26422733	26422734
chr3	26422843	26422844
chr3	26422864	26422865
chr3	26423028	26423029
chr3	26423039	26423040
chr3	26423113	26423114
chr3	26423437	26423438
chr3	26423650	26423651
chr3	26423814	26423815
chr3	26423882	26423883
chr3	26423883	26423884
chr3	26424066	26424067
chr3	26424095	26424096
chr3	26424143	26424144
chr3	26424233	26424234
chr3	26424297	26424298
chr3	26424338	26424339
chr3	26424399	26424400
chr3	26424554	26424555
chr3	26424585	26424586
chr3	26424591	26424592
chr3	26424600	26424601
chr3	26424782	26424783
chr3	26424804	26424805
chr3	26424852	26424853
chr3	26424965	26424966
chr3	26425139	26425140
chr3	26425582	26425583
chr3	26425733	26425734
chr3	26426797	26426798
chr3	26427478	26427479
chr3	26427887	26427888
chr3	26428155	26428156
chr3	26429167	26429168
chr3	26429584	26429585
chr3	26430329	26430330
chr3	26430977	26430978
chr3	26431037	26431038
chr3	26431038	26431039
chr3	26431313	26431314
chr3	26431320	26431321
chr3	26431321	26431322
chr3	26431344	26431345
chr3	26431352	26431353
chr3	26431402	26431403
chr3	26431404	26431405
chr3	26431450	26431451
chr3	26431494	26431495
chr3	26431614	26431615
chr3	26431615	26431616
chr3	26431653	26431654
chr3	26431661	26431662
chr3	26431712	26431713
chr3	26431734	26431735
chr3	26432348	26432349
chr3	26432396	26432397
chr3	26432422	26432423
chr3	26432552	26432553
chr3	26432858	26432859
chr3	26432930	26432931
chr3	26433254	26433255
chr3	26433255	26433256
chr3	26433388	26433389
chr3	26433573	26433574
chr3	26433874	26433875
chr3	26434034	26434035
chr3	26434426	26434427
chr3	26434577	26434578
chr3	26434597	26434598
chr3	26434804	26434805
chr3	26434833	26434834
chr3	26435024	26435025
chr3	26435044	26435045
chr3	26435161	26435162
chr3	26435199	26435200
chr3	26435226	26435227
chr3	26435426	26435427
chr3	26435560	26435561
chr3	26435637	26435638
chr3	26435791	26435792
chr3	26436067	26436068
chr3	26436214	26436215
chr3	26436361	26436362
chr3	26436447	26436448
chr3	26436498	26436499
chr3	26436750	26436751
chr3	26436777	26436778
chr3	26436824	26436825
chr3	26436861	26436862
chr3	26436873	26436874
chr3	26436932	26436933
chr3	26437008	26437009
chr3	26437118	26437119
chr3	26437135	26437136
chr3	26437230	26437231
chr3	26437341	26437342
chr3	26437351	26437352
chr3	26437408	26437409
chr3	26437415	26437416
chr3	26437465	26437466
chr3	26437500	26437501
chr3	26437534	26437535
chr3	26437537	26437538
chr3	26437563	26437564
chr3	26437666	26437667
chr3	26437921	26437922
chr3	26438102	26438103
chr3	26438127	26438128
chr3	26438145	26438146
chr3	26438235	26438236
chr3	26438321	26438322
chr3	26438499	26438500
chr3	26438584	26438585
chr3	26438609	26438610
chr3	26438655	26438656
chr3	26438772	26438773
chr3	26438782	26438783
chr3	26438923	26438924
chr3	26439150	26439151
chr3	26439277	26439278
chr3	26439353	26439354
chr3	26439437	26439438
chr3	26439513	26439514
chr3	26439545	26439546
chr3	26440911	26440912
chr3	26441052	26441053
chr3	26441352	26441353
chr3	26441658	26441659
chr3	26441887	26441888
chr3	26442035	26442036
chr3	26442121	26442122
chr3	26442631	26442632
chr3	26442691	26442692
chr3	26443063	26443064
chr3	26443391	26443392
chr3	26443571	26443572
chr3	26443652	26443653
chr3	26443899	26443900
chr3	26450817	26450818
chr3	26451018	26451019
chr3	26451037	26451038
chr3	26451045	26451046
chr3	26451098	26451099
chr3	26451138	26451139
chr3	26451147	26451148
chr3	26451342	26451343
chr3	26451550	26451551
chr3	26451646	26451647
chr3	26451653	26451654
chr3	26451665	26451666
chr3	26452045	26452046
chr3	26452075	26452076
chr3	26452076	26452077
chr3	26452139	26452140
chr3	26452150	26452151
chr3	26452233	26452234
chr3	26452332	26452333
chr3	26452773	26452774
chr3	26452784	26452785
chr3	26452891	26452892
chr3	26452980	26452981
chr3	26453069	26453070
chr3	26453093	26453094
chr3	26453188	26453189
chr3	26453332	26453333
chr3	26453417	26453418
chr3	26453778	26453779
chr3	26453868	26453869
chr3	26454239	26454240
chr3	26454266	26454267
chr3	26454694	26454695
chr3	26454987	26454988
chr3	26455052	26455053
chr3	26455182	26455183
chr3	26455209	26455210
chr3	26455255	26455256
chr3	26455652	26455653
chr3	26455735	26455736
chr3	26455775	26455776
chr3	26455899	26455900
chr3	26456007	26456008
chr3	26456106	26456107
chr3	26456862	26456863
chr3	26457438	26457439
chr3	26457556	26457557
chr3	26457827	26457828
chr3	26457943	26457944
chr3	26458029	26458030
chr3	26458454	26458455
chr3	26459883	26459884
chr3	26459968	26459969
chr3	26460661	26460662
chr3	26461213	26461214
chr3	26461854	26461855
chr3	26462142	26462143
chr3	26463087	26463088
chr3	26463287	26463288
chr3	26463459	26463460
chr3	26463540	26463541
chr3	26463781	26463782
chr3	26463985	26463986
chr3	26464097	26464098
chr3	26464143	26464144
chr3	26464560	26464561
chr3	26464569	26464570
chr3	26464616	26464617
chr3	26464618	26464619
chr3	26464633	26464634
chr3	26464635	26464636
chr3	26464762	26464763
chr3	26465743	26465744
chr3	26465826	26465827
chr3	26465889	26465890
chr3	26465914	26465915
chr3	26466012	26466013
chr3	26466020	26466021
chr3	26466046	26466047
chr3	26466101	26466102
chr3	26466200	26466201
chr3	26466201	26466202
chr3	26466266	26466267
chr3	26466313	26466314
chr3	26466314	26466315
chr3	26466342	26466343
chr3	26466416	26466417
chr3	26466440	26466441
chr3	26466444	26466445
chr3	26466489	26466490
chr3	26466513	26466514
chr3	26466656	26466657
chr3	26466822	26466823
chr3	26466860	26466861
chr3	26466901	26466902
chr3	26466990	26466991
chr3	26467030	26467031
chr3	26467252	26467253
chr3	26467261	26467262
chr3	26467329	26467330
chr3	26467355	26467356
chr3	26467632	26467633
chr3	26467673	26467674
chr3	26467707	26467708
chr3	26467727	26467728
chr3	26467781	26467782
chr3	26468040	26468041
chr3	26468208	26468209
chr3	26468244	26468245
chr3	26468380	26468381
chr3	26468470	26468471
chr3	26468581	26468582
chr3	26469011	26469012
chr3	26469411	26469412
chr3	26470325	26470326
chr3	26470482	26470483
chr3	26470616	26470617
chr3	26470796	26470797
chr3	26470880	26470881
chr3	26470910	26470911
chr3	26471030	26471031
chr3	26471118	26471119
chr3	26471526	26471527
chr3	26471938	26471939
chr3	26472515	26472516
chr3	26473632	26473633
chr3	26473681	26473682
chr3	26489012	26489013
chr3	26491511	26491512
chr3	26492121	26492122
chr3	26493817	26493818
chr3	26497094	26497095
chr3	26498081	26498082
chr3	26498955	26498956
chr3	26506032	26506033
chr3	26506444	26506445
chr3	26507905	26507906
chr3	26524402	26524403
chr3	26527221	26527222
chr3	26528314	26528315
chr3	26528330	26528331
chr3	26537469	26537470
chr3	26548293	26548294
chr3	26552894	26552895
chr3	26557850	26557851
chr3	26557884	26557885
chr3	26557964	26557965
chr3	26557996	26557997
chr3	26559277	26559278
chr3	26559278	26559279
chr3	26559673	26559674
chr3	26561296	26561297
chr3	26561297	26561298
chr3	26561313	26561314
chr3	26561725	26561726
chr3	26562082	26562083
chr3	26562088	26562089
chr3	26562091	26562092
chr3	26562480	26562481
chr3	26562764	26562765
chr3	26562840	26562841
chr3	26563527	26563528
chr3	26563819	26563820
chr3	26563974	26563975
chr3	26564015	26564016
chr3	26564029	26564030
chr3	26564030	26564031
chr3	26564282	26564283
chr3	26564322	26564323
chr3	26564504	26564505
chr3	26564730	26564731
chr3	26564806	26564807
chr3	26564882	26564883
chr3	26565093	26565094
chr3	26565190	26565191
chr3	26565232	26565233
chr3	26565520	26565521
chr3	26566036	26566037
chr3	26566087	26566088
chr3	26566255	26566256
chr3	26566578	26566579
chr3	26566872	26566873
chr3	26567155	26567156
chr3	26567171	26567172
chr3	26567278	26567279
chr3	26567897	26567898
chr3	26568113	26568114
chr3	26569595	26569596
chr3	26569666	26569667
chr3	26569710	26569711
chr3	26569974	26569975
chr3	26570043	26570044
chr3	26570286	26570287
chr3	26570293	26570294
chr3	26571204	26571205
chr3	26571209	26571210
chr3	26571215	26571216
chr3	26571258	26571259
chr3	26571284	26571285
chr3	26571367	26571368
chr3	26571378	26571379
chr3	26571428	26571429
chr3	26571453	26571454
chr3	26571454	26571455
chr3	26571562	26571563
chr3	26571622	26571623
chr3	26571755	26571756
chr3	26577855	26577856
chr3	26578144	26578145
chr3	26578216	26578217
chr3	26578506	26578507
chr3	26579035	26579036
chr3	26579054	26579055
chr3	26579131	26579132
chr3	26579154	26579155
chr3	26579155	26579156
chr3	26579156	26579157
chr3	26579197	26579198
chr3	26579239	26579240
chr3	26579264	26579265
chr3	26579317	26579318
chr3	26579349	26579350
chr3	26579362	26579363
chr3	26579386	26579387
chr3	26579440	26579441
chr3	26579483	26579484
chr3	26579507	26579508
chr3	26579522	26579523
chr3	26579596	26579597
chr3	26579626	26579627
chr3	26579656	26579657
chr3	26579661	26579662
chr3	26579674	26579675
chr3	26579839	26579840
chr3	26579843	26579844
chr3	26579902	26579903
chr3	26579945	26579946
chr3	26580026	26580027
chr3	26580036	26580037
chr3	26580059	26580060
chr3	26580074	26580075
chr3	26580129	26580130
chr3	26580255	26580256
chr3	26580297	26580298
chr3	26580352	26580353
chr3	26580399	26580400
chr3	26580422	26580423
chr3	26580466	26580467
chr3	26580494	26580495
chr3	26580502	26580503
chr3	26580515	26580516
chr3	26580815	26580816
chr3	26581150	26581151
chr3	26581269	26581270
chr3	26581271	26581272
chr3	26581293	26581294
chr3	26581686	26581687
chr3	26581687	26581688
chr3	26581837	26581838
chr3	26581843	26581844
chr3	26581943	26581944
chr3	26582037	26582038
chr3	26582328	26582329
chr3	26582329	26582330
chr3	26582363	26582364
chr3	26582467	26582468
chr3	26582548	26582549
chr3	26582609	26582610
chr3	26582621	26582622
chr3	26582662	26582663
chr3	26582695	26582696
chr3	26582697	26582698
chr3	26583010	26583011
chr3	26583150	26583151
chr3	26583335	26583336
chr3	26583440	26583441
chr3	26583488	26583489
chr3	26583714	26583715
chr3	26583874	26583875
chr3	26583919	26583920
chr3	26583973	26583974
chr3	26584295	26584296
chr3	26584684	26584685
chr3	26585015	26585016
chr3	26585037	26585038
chr3	26585230	26585231
chr3	26585298	26585299
chr3	26585346	26585347
chr3	26585353	26585354
chr3	26585477	26585478
chr3	26585514	26585515
chr3	26585517	26585518
chr3	26585528	26585529
chr3	26585547	26585548
chr3	26585548	26585549
chr3	26585560	26585561
chr3	26585561	26585562
chr3	26585648	26585649
chr3	26585734	26585735
chr3	26585795	26585796
chr3	26585865	26585866
chr3	26585902	26585903
chr3	26585927	26585928
chr3	26585953	26585954
chr3	26585973	26585974
chr3	26586020	26586021
chr3	26586051	26586052
chr3	26586063	26586064
chr3	26586100	26586101
chr3	26586230	26586231
chr3	26586244	26586245
chr3	26586245	26586246
chr3	26586266	26586267
chr3	26586287	26586288
chr3	26586331	26586332
chr3	26586347	26586348
chr3	26586484	26586485
chr3	26586495	26586496
chr3	26586496	26586497
chr3	26586613	26586614
chr3	26586638	26586639
chr3	26586713	26586714
chr3	26586763	26586764
chr3	26586892	26586893
chr3	26586954	26586955
chr3	26587033	26587034
chr3	26587760	26587761
chr3	26587845	26587846
chr3	26587994	26587995
chr3	26588093	26588094
chr3	26588155	26588156
chr3	26588209	26588210
chr3	26588464	26588465
chr3	26588580	26588581
chr3	26588583	26588584
chr3	26588719	26588720
chr3	26588789	26588790
chr3	26588959	26588960
chr3	26589173	26589174
chr3	26589278	26589279
chr3	26589443	26589444
chr3	26589539	26589540
chr3	26589585	26589586
chr3	26589706	26589707
chr3	26589770	26589771
chr3	26589779	26589780
chr3	26589875	26589876
chr3	26589902	26589903
chr3	26589903	26589904
chr3	26590037	26590038
chr3	26590058	26590059
chr3	26590095	26590096
chr3	26590115	26590116
chr3	26590414	26590415
chr3	26590469	26590470
chr3	26590525	26590526
chr3	26590664	26590665
chr3	26590918	26590919
chr3	26591035	26591036
chr3	26591285	26591286
chr3	26591430	26591431
chr3	26591433	26591434
chr3	26591441	26591442
chr3	26591467	26591468
chr3	26591494	26591495
chr3	26591568	26591569
chr3	26591725	26591726
chr3	26591751	26591752
chr3	26591782	26591783
chr3	26591783	26591784
chr3	26591796	26591797
chr3	26591885	26591886
chr3	26591956	26591957
chr3	26591992	26591993
chr3	26592025	26592026
chr3	26592085	26592086
chr3	26592140	26592141
chr3	26592336	26592337
chr3	26592337	26592338
chr3	26592567	26592568
chr3	26593754	26593755
chr3	26593806	26593807
chr3	26593807	26593808
chr3	26593840	26593841
chr3	26593988	26593989
chr3	26594099	26594100
chr3	26594353	26594354
chr3	26594414	26594415
chr3	26594421	26594422
chr3	26594425	26594426
chr3	26594950	26594951
chr3	26594951	26594952
chr3	26594952	26594953
chr3	26595047	26595048
chr3	26595058	26595059
chr3	26595075	26595076
chr3	26595089	26595090
chr3	26595106	26595107
chr3	26595111	26595112
chr3	26595129	26595130
chr3	26595266	26595267
chr3	26595270	26595271
chr3	26595288	26595289
chr3	26595295	26595296
chr3	26595308	26595309
chr3	26595331	26595332
chr3	26595417	26595418
chr3	26595440	26595441
chr3	26595448	26595449
chr3	26595609	26595610
chr3	26595677	26595678
chr3	26595692	26595693
chr3	26595804	26595805
chr3	26595842	26595843
chr3	26595861	26595862
chr3	26595863	26595864
chr3	26595869	26595870
chr3	26595902	26595903
chr3	26595903	26595904
chr3	26595933	26595934
chr3	26595977	26595978
chr3	26595980	26595981
chr3	26596030	26596031
chr3	26596060	26596061
chr3	26596065	26596066
chr3	26596069	26596070
chr3	26596133	26596134
chr3	26596180	26596181
chr3	26596219	26596220
chr3	26596227	26596228
chr3	26596248	26596249
chr3	26596267	26596268
chr3	26596357	26596358
chr3	26596359	26596360
chr3	26596401	26596402
chr3	26596408	26596409
chr3	26596426	26596427
chr3	26596440	26596441
chr3	26596456	26596457
chr3	26596458	26596459
chr3	26596478	26596479
chr3	26596589	26596590
chr3	26596657	26596658
chr3	26596713	26596714
chr3	26596745	26596746
chr3	26596752	26596753
chr3	26596886	26596887
chr3	26596887	26596888
chr3	26597070	26597071
chr3	26597079	26597080
chr3	26597129	26597130
chr3	26597251	26597252
chr3	26597283	26597284
chr3	26597325	26597326
chr3	26597483	26597484
chr3	26597530	26597531
chr3	26597560	26597561
chr3	26597584	26597585
chr3	26597587	26597588
chr3	26597608	26597609
chr3	26597660	26597661
chr3	26597783	26597784
chr3	26597791	26597792
chr3	26597801	26597802
chr3	26597860	26597861
chr3	26598105	26598106
chr3	26598112	26598113
chr3	26598185	26598186
chr3	26598186	26598187
chr3	26598358	26598359
chr3	26598412	26598413
chr3	26598431	26598432
chr3	26598480	26598481
chr3	26598644	26598645
chr3	26598675	26598676
chr3	26598736	26598737
chr3	26598799	26598800
chr3	26598896	26598897
chr3	26598907	26598908
chr3	26599014	26599015
chr3	26599190	26599191
chr3	26599301	26599302
chr3	26599743	26599744
chr3	26599776	26599777
chr3	26599868	26599869
chr3	26599995	26599996
chr3	26600182	26600183
chr3	26600469	26600470
chr3	26600598	26600599
chr3	26601058	26601059
chr3	26601591	26601592
chr3	26601611	26601612
chr3	26601689	26601690
chr3	26601700	26601701
chr3	26601790	26601791
chr3	26601804	26601805
chr3	26601856	26601857
chr3	26601882	26601883
chr3	26602026	26602027
chr3	26603623	26603624
chr3	26603624	26603625
chr3	26603711	26603712
chr3	26603964	26603965
chr3	26604663	26604664
chr3	26605159	26605160
chr3	26605641	26605642
chr3	26608544	26608545
chr3	26608867	26608868
chr3	26609277	26609278
chr3	26613095	26613096
chr3	26614016	26614017
chr3	26614956	26614957
chr3	26614986	26614987
chr3	26615485	26615486
chr3	26615505	26615506
chr3	26615807	26615808
chr3	26615824	26615825
chr3	26616328	26616329
chr3	26616522	26616523
chr3	26616738	26616739
chr3	26616744	26616745
chr3	26616760	26616761
chr3	26616761	26616762
chr3	26616769	26616770
chr3	26617215	26617216
chr3	26617441	26617442
chr3	26617974	26617975
chr3	26618060	26618061
chr3	26618962	26618963
chr3	26619057	26619058
chr3	26619324	26619325
chr3	26620207	26620208
chr3	26621298	26621299
chr3	26621489	26621490
chr3	26622269	26622270
chr3	26622328	26622329
chr3	26622641	26622642
chr3	26623044	26623045
chr3	26623319	26623320
chr3	26623358	26623359
chr3	26623797	26623798
chr3	26623951	26623952
chr3	26625045	26625046
chr3	26625219	26625220
chr3	26625231	26625232
chr3	26625258	26625259
chr3	26625420	26625421
chr3	26625496	26625497
chr3	26625625	26625626
chr3	26625699	26625700
chr3	26625847	26625848
chr3	26625869	26625870
chr3	26625904	26625905
chr3	26626227	26626228
chr3	26626323	26626324
chr3	26626327	26626328
chr3	26626372	26626373
chr3	26626415	26626416
chr3	26626443	26626444
chr3	26626454	26626455
chr3	26626650	26626651
chr3	26626736	26626737
chr3	26626754	26626755
chr3	26626805	26626806
chr3	26626841	26626842
chr3	26627034	26627035
chr3	26627068	26627069
chr3	26627160	26627161
chr3	26627233	26627234
chr3	26627241	26627242
chr3	26627296	26627297
chr3	26627353	26627354
chr3	26627582	26627583
chr3	26627961	26627962
chr3	26629134	26629135
chr3	26629315	26629316
chr3	26629683	26629684
chr3	26630689	26630690
chr3	26630823	26630824
chr3	26630905	26630906
chr3	26631023	26631024
chr3	26631072	26631073
chr3	26631080	26631081
chr3	26631212	26631213
chr3	26631223	26631224
chr3	26631869	26631870
chr3	26632095	26632096
chr3	26632357	26632358
chr3	26632411	26632412
chr3	26632473	26632474
chr3	26632525	26632526
chr3	26632715	26632716
chr3	26632882	26632883
chr3	26632897	26632898
chr3	26632934	26632935
chr3	26633033	26633034
chr3	26633054	26633055
chr3	26633110	26633111
chr3	26633492	26633493
chr3	26633810	26633811
chr3	26634110	26634111
chr3	26634191	26634192
chr3	26634200	26634201
chr3	26634402	26634403
chr3	26634485	26634486
chr3	26634602	26634603
chr3	26635066	26635067
chr3	26635085	26635086
chr3	26635337	26635338
chr3	26635388	26635389
chr3	26635820	26635821
chr3	26636072	26636073
chr3	26636081	26636082
chr3	26636146	26636147
chr3	26636216	26636217
chr3	26637322	26637323
chr3	26637512	26637513
chr3	26637547	26637548
chr3	26637568	26637569
chr3	26637627	26637628
chr3	26637644	26637645
chr3	26637808	26637809
chr3	26639425	26639426
chr3	26639431	26639432
chr3	26639876	26639877
chr3	26639923	26639924
chr3	26639937	26639938
chr3	26640195	26640196
chr3	26640909	26640910
chr3	26641225	26641226
chr3	26641348	26641349
chr3	26641361	26641362
chr3	26641373	26641374
chr3	26641415	26641416
chr3	26641652	26641653
chr3	26641742	26641743
chr3	26641783	26641784
chr3	26642004	26642005
chr3	26642131	26642132
chr3	26642156	26642157
chr3	26642213	26642214
chr3	26642349	26642350
chr3	26642543	26642544
chr3	26642585	26642586
chr3	26642589	26642590
chr3	26643784	26643785
chr3	26645168	26645169
chr3	26646078	26646079
chr3	26646180	26646181
chr3	26646207	26646208
chr3	26646673	26646674
chr3	26647097	26647098
chr3	26648415	26648416
chr3	26650763	26650764
chr3	26650793	26650794
chr3	26650816	26650817
chr3	26651163	26651164
chr3	26652282	26652283
chr3	26652891	26652892
chr3	26653368	26653369
chr3	26654420	26654421
chr3	26654791	26654792
chr3	26655216	26655217
chr3	26655955	26655956
chr3	26656365	26656366
chr3	26656992	26656993
chr3	26657659	26657660
chr3	26658972	26658973
chr3	26659479	26659480
chr3	26659488	26659489
chr3	26660482	26660483
chr3	26660497	26660498
chr3	26660513	26660514
chr3	26660573	26660574
chr3	26660628	26660629
chr3	26660815	26660816
chr3	26660881	26660882
chr3	26660925	26660926
chr3	26660957	26660958
chr3	26661025	26661026
chr3	26661071	26661072
chr3	26661078	26661079
chr3	26661184	26661185
chr3	26661196	26661197
chr3	26661238	26661239
chr3	26661239	26661240
chr3	26661288	26661289
chr3	26661294	26661295
chr3	26661491	26661492
chr3	26661601	26661602
chr3	26661652	26661653
chr3	26661677	26661678
chr3	26661732	26661733
chr3	26661814	26661815
chr3	26661815	26661816
chr3	26662020	26662021
chr3	26662294	26662295
chr3	26662575	26662576
chr3	26662608	26662609
chr3	26662632	26662633
chr3	26662704	26662705
chr3	26662713	26662714
chr3	26662778	26662779
chr3	26662792	26662793
chr3	26662827	26662828
chr3	26662954	26662955
chr3	26662978	26662979
chr3	26663024	26663025
chr3	26663393	26663394
chr3	26663400	26663401
chr3	26663408	26663409
chr3	26663632	26663633
chr3	26663929	26663930
chr3	26664360	26664361
chr3	26664399	26664400
chr3	26664441	26664442
chr3	26664545	26664546
chr3	26664575	26664576
chr3	26664812	26664813
chr3	26664943	26664944
chr3	26665075	26665076
chr3	26665614	26665615
chr3	26667185	26667186
chr3	26668573	26668574
chr3	26669068	26669069
chr3	26669136	26669137
chr3	26669240	26669241
chr3	26669346	26669347
chr3	26669710	26669711
chr3	26670346	26670347
chr3	26672622	26672623
chr3	26674440	26674441
chr3	26675111	26675112
chr3	26675285	26675286
chr3	26678018	26678019
chr3	26679028	26679029
chr3	26680851	26680852
chr3	26680918	26680919
chr3	26682669	26682670
chr3	26683170	26683171
chr3	26683215	26683216
chr3	26684507	26684508
chr3	26684582	26684583
chr3	26684668	26684669
chr3	26685211	26685212
chr3	26686282	26686283
chr3	26686882	26686883
chr3	26687461	26687462
chr3	26689040	26689041
chr3	26690915	26690916
chr3	26691740	26691741
chr3	26692172	26692173
chr3	26692186	26692187
chr3	26692188	26692189
chr3	26693381	26693382
chr3	26693416	26693417
chr3	26693421	26693422
chr3	26693635	26693636
chr3	26693644	26693645
chr3	26693689	26693690
chr3	26693704	26693705
chr3	26694488	26694489
chr3	26694766	26694767
chr3	26694832	26694833
chr3	26694859	26694860
chr3	26694916	26694917
chr3	26695647	26695648
chr3	26696013	26696014
chr3	26696183	26696184
chr3	26696291	26696292
chr3	26696709	26696710
chr3	26696777	26696778
chr3	26697330	26697331
chr3	26697437	26697438
chr3	26697504	26697505
chr3	26697513	26697514
chr3	26697542	26697543
chr3	26697546	26697547
chr3	26697550	26697551
chr3	26697580	26697581
chr3	26697706	26697707
chr3	26697893	26697894
chr3	26697906	26697907
chr3	26697986	26697987
chr3	26698034	26698035
chr3	26698037	26698038
chr3	26698038	26698039
chr3	26698089	26698090
chr3	26698097	26698098
chr3	26698114	26698115
chr3	26698292	26698293
chr3	26698554	26698555
chr3	26698559	26698560
chr3	26698866	26698867
chr3	26699078	26699079
chr3	26699221	26699222
chr3	26699277	26699278
chr3	26699536	26699537
chr3	26699707	26699708
chr3	26699837	26699838
chr3	26700022	26700023
chr3	26700032	26700033
chr3	26700066	26700067
chr3	26700091	26700092
chr3	26700105	26700106
chr3	26700117	26700118
chr3	26700126	26700127
chr3	26700400	26700401
chr3	26700445	26700446
chr3	26700754	26700755
chr3	26701066	26701067
chr3	26701095	26701096
chr3	26701157	26701158
chr3	26701220	26701221
chr3	26701240	26701241
chr3	26701347	26701348
chr3	26701360	26701361
chr3	26701429	26701430
chr3	26701527	26701528
chr3	26701746	26701747
chr3	26702115	26702116
chr3	26702171	26702172
chr3	26702218	26702219
chr3	26702240	26702241
chr3	26702381	26702382
chr3	26702387	26702388
chr3	26702414	26702415
chr3	26702434	26702435
chr3	26702491	26702492
chr3	26702549	26702550
chr3	26702891	26702892
chr3	26703003	26703004
chr3	26703077	26703078
chr3	26703134	26703135
chr3	26703165	26703166
chr3	26703300	26703301
chr3	26703493	26703494
chr3	26703586	26703587
chr3	26703924	26703925
chr3	26704181	26704182
chr3	26704377	26704378
chr3	26704615	26704616
chr3	26704734	26704735
chr3	26704903	26704904
chr3	26705090	26705091
chr3	26705166	26705167
chr3	26705189	26705190
chr3	26705244	26705245
chr3	26705799	26705800
chr3	26706001	26706002
chr3	26706128	26706129
chr3	26706149	26706150
chr3	26706166	26706167
chr3	26706504	26706505
chr3	26706719	26706720
chr3	26707052	26707053
chr3	26707398	26707399
chr3	26707554	26707555
chr3	26707578	26707579
chr3	26708396	26708397
chr3	26708703	26708704
chr3	26708884	26708885
chr3	26708920	26708921
chr3	26709138	26709139
chr3	26709142	26709143
chr3	26709182	26709183
chr3	26709251	26709252
chr3	26711112	26711113
chr3	26711154	26711155
chr3	26711215	26711216
chr3	26711248	26711249
chr3	26711416	26711417
chr3	26711520	26711521
chr3	26711834	26711835
chr3	26711840	26711841
chr3	26711873	26711874
chr3	26712314	26712315
chr3	26712691	26712692
chr3	26712717	26712718
chr3	26713480	26713481
chr3	26713550	26713551
chr3	26713819	26713820
chr3	26715053	26715054
chr3	26716732	26716733
chr3	26716735	26716736
chr3	26717196	26717197
chr3	26717635	26717636
chr3	26718726	26718727
chr3	26719568	26719569
chr3	26721152	26721153
chr3	26721986	26721987
chr3	26722645	26722646
chr3	26723417	26723418
chr3	26724082	26724083
chr3	26724110	26724111
chr3	26724233	26724234
chr3	26724277	26724278
chr3	26724908	26724909
chr3	26725908	26725909
chr3	26726592	26726593
chr3	26726798	26726799
chr3	26727208	26727209
chr3	26728542	26728543
chr3	26728587	26728588
chr3	26728745	26728746
chr3	26728912	26728913
chr3	26729155	26729156
chr3	26729383	26729384
chr3	26730096	26730097
chr3	26730255	26730256
chr3	26730657	26730658
chr3	26732094	26732095
chr3	26732644	26732645
chr3	26733091	26733092
chr3	26733901	26733902
chr3	26734323	26734324
chr3	26734714	26734715
chr3	26734793	26734794
chr3	26734858	26734859
chr3	26735011	26735012
chr3	26735028	26735029
chr3	26735346	26735347
chr3	26735479	26735480
chr3	26736178	26736179
chr3	26736253	26736254
chr3	26736521	26736522
chr3	26737683	26737684
chr3	26737914	26737915
chr3	26738268	26738269
chr3	26738963	26738964
chr3	26739442	26739443
chr3	26739565	26739566
chr3	26739645	26739646
chr3	26739998	26739999
chr3	26740221	26740222
chr3	26740372	26740373
chr3	26741364	26741365
chr3	26741650	26741651
chr3	26741968	26741969
chr3	26743084	26743085
chr3	26743215	26743216
chr3	26743232	26743233
chr3	26743278	26743279
chr3	26743397	26743398
chr3	26743521	26743522
chr3	26743741	26743742
chr3	26743956	26743957
chr3	26743996	26743997
chr3	26744116	26744117
chr3	26744149	26744150
chr3	26744155	26744156
chr3	26744160	26744161
chr3	26744206	26744207
chr3	26744479	26744480
chr3	26744496	26744497
chr3	26744622	26744623
chr3	26744646	26744647
chr3	26744776	26744777
chr3	26744916	26744917
chr3	26745068	26745069
chr3	26745163	26745164
chr3	26745229	26745230
chr3	26745458	26745459
chr3	26745479	26745480
chr3	26745549	26745550
chr3	26745567	26745568
chr3	26745584	26745585
chr3	26745585	26745586
chr3	26745587	26745588
chr3	26745608	26745609
chr3	26745695	26745696
chr3	26745979	26745980
chr3	26746022	26746023
chr3	26746340	26746341
chr3	26746341	26746342
chr3	26746410	26746411
chr3	26746432	26746433
chr3	26746441	26746442
chr3	26746651	26746652
chr3	26746656	26746657
chr3	26746739	26746740
chr3	26746780	26746781
chr3	26746892	26746893
chr3	26746946	26746947
chr3	26746947	26746948
chr3	26746997	26746998
chr3	26747002	26747003
chr3	26747010	26747011
chr3	26747023	26747024
chr3	26747028	26747029
chr3	26747056	26747057
chr3	26747058	26747059
chr3	26747108	26747109
chr3	26747220	26747221
chr3	26747310	26747311
chr3	26747488	26747489
chr3	26747503	26747504
chr3	26747606	26747607
chr3	26747612	26747613
chr3	26747616	26747617
chr3	26747697	26747698
chr3	26747728	26747729
chr3	26747779	26747780
chr3	26747816	26747817
chr3	26747833	26747834
chr3	26747876	26747877
chr3	26747941	26747942
chr3	26748043	26748044
chr3	26749512	26749513
chr3	26749516	26749517
chr3	26749692	26749693
chr3	26749806	26749807
chr3	26749968	26749969
chr3	26750136	26750137
chr3	26750225	26750226
chr3	26750384	26750385
chr3	26750582	26750583
chr3	26750983	26750984
chr3	26752135	26752136
chr3	26752581	26752582
chr3	26752612	26752613
chr3	26752656	26752657
chr3	26753298	26753299
chr3	26753553	26753554
chr3	26753635	26753636
chr3	26753640	26753641
chr3	26753827	26753828
chr3	26753921	26753922
chr3	26753982	26753983
chr3	26755632	26755633
chr3	26756271	26756272
chr3	26756438	26756439
chr3	26759510	26759511
chr3	26759661	26759662
chr3	26760388	26760389
chr3	26760780	26760781
chr3	26761548	26761549
chr3	26761554	26761555
chr3	26761628	26761629
chr3	26761789	26761790
chr3	26761849	26761850
chr3	26761850	26761851
chr3	26761873	26761874
chr3	26761893	26761894
chr3	26768490	26768491
chr3	26768601	26768602
chr3	26768657	26768658
chr3	26769491	26769492
chr3	26771709	26771710
chr3	26771755	26771756
chr3	26772304	26772305
chr3	26772340	26772341
chr3	26773713	26773714
chr3	26773836	26773837
chr3	26774558	26774559
chr3	26774861	26774862
chr3	26775088	26775089
chr3	26776406	26776407
chr3	26776603	26776604
chr3	26776936	26776937
chr3	26779216	26779217
chr3	26779381	26779382
chr3	26780872	26780873
chr3	26781175	26781176
chr3	26781843	26781844
chr3	26782426	26782427
chr3	26782808	26782809
chr3	26783718	26783719
chr3	26783762	26783763
chr3	26784183	26784184
chr3	26784186	26784187
chr3	26784201	26784202
chr3	26784208	26784209
chr3	26784248	26784249
chr3	26784348	26784349
chr3	26784409	26784410
chr3	26784465	26784466
chr3	26784568	26784569
chr3	26784762	26784763
chr3	26785339	26785340
chr3	26785608	26785609
chr3	26785802	26785803
chr3	26786116	26786117
chr3	26786764	26786765
chr3	26787134	26787135
chr3	26789301	26789302
chr3	26789577	26789578
chr3	26789872	26789873
chr3	26790047	26790048
chr3	26790090	26790091
chr3	26790168	26790169
chr3	26791596	26791597
chr3	26791625	26791626
chr3	26791875	26791876
chr3	26792112	26792113
chr3	26792745	26792746
chr3	26793930	26793931
chr3	26794453	26794454
chr3	26794666	26794667
chr3	26794986	26794987
chr3	26795280	26795281
chr3	26795414	26795415
chr3	26795470	26795471
chr3	26795561	26795562
chr3	26795584	26795585
chr3	26795665	26795666
chr3	26795784	26795785
chr3	26795980	26795981
chr3	26796066	26796067
chr3	26796493	26796494
chr3	26796604	26796605
chr3	26796758	26796759
chr3	26796775	26796776
chr3	26796871	26796872
chr3	26796884	26796885
chr3	26796894	26796895
chr3	26796910	26796911
chr3	26796918	26796919
chr3	26797481	26797482
chr3	26797516	26797517
chr3	26797558	26797559
chr3	26797574	26797575
chr3	26797645	26797646
chr3	26797646	26797647
chr3	26797666	26797667
chr3	26797671	26797672
chr3	26797672	26797673
chr3	26797705	26797706
chr3	26797706	26797707
chr3	26798056	26798057
chr3	26798060	26798061
chr3	26798094	26798095
chr3	26798165	26798166
chr3	26798174	26798175
chr3	26798191	26798192
chr3	26798426	26798427
chr3	26798554	26798555
chr3	26798715	26798716
chr3	26798730	26798731
chr3	26798808	26798809
chr3	26799018	26799019
chr3	26799047	26799048
chr3	26799064	26799065
chr3	26799217	26799218
chr3	26799226	26799227
chr3	26799345	26799346
chr3	26799484	26799485
chr3	26799517	26799518
chr3	26799664	26799665
chr3	26799735	26799736
chr3	26799811	26799812
chr3	26799843	26799844
chr3	26799933	26799934
chr3	26800051	26800052
chr3	26800120	26800121
chr3	26800212	26800213
chr3	26800237	26800238
chr3	26800645	26800646
chr3	26800727	26800728
chr3	26800744	26800745
chr3	26801505	26801506
chr3	26801834	26801835
chr3	26801976	26801977
chr3	26802087	26802088
chr3	26802092	26802093
chr3	26802210	26802211
chr3	26802319	26802320
chr3	26802634	26802635
chr3	26802635	26802636
chr3	26802651	26802652
chr3	26802827	26802828
chr3	26802832	26802833
chr3	26802837	26802838
chr3	26802842	26802843
chr3	26802877	26802878
chr3	26802898	26802899
chr3	26802944	26802945
chr3	26803012	26803013
chr3	26803028	26803029
chr3	26803053	26803054
chr3	26803085	26803086
chr3	26803089	26803090
chr3	26803107	26803108
chr3	26803235	26803236
chr3	26803284	26803285
chr3	26803349	26803350
chr3	26803359	26803360
chr3	26803418	26803419
chr3	26803472	26803473
chr3	26803505	26803506
chr3	26803529	26803530
chr3	26803556	26803557
chr3	26803617	26803618
chr3	26803666	26803667
chr3	26803962	26803963
chr3	26807983	26807984
chr3	26809464	26809465
chr3	26809471	26809472
chr3	26809477	26809478
chr3	26809842	26809843
chr3	26809843	26809844
chr3	26810611	26810612
chr3	26810631	26810632
chr3	26810804	26810805
chr3	26810822	26810823
chr3	26813865	26813866
chr3	26814156	26814157
chr3	26814996	26814997
chr3	26816452	26816453
chr3	26817740	26817741
chr3	26818875	26818876
chr3	26819213	26819214
chr3	26819509	26819510
chr3	26819691	26819692
chr3	26820750	26820751
chr3	26820791	26820792
chr3	26821949	26821950
chr3	26822428	26822429
chr3	26822481	26822482
chr3	26822755	26822756
chr3	26823819	26823820
chr3	26824404	26824405
chr3	26825014	26825015
chr3	26825059	26825060
chr3	26825293	26825294
chr3	26826100	26826101
chr3	26826402	26826403
chr3	26826427	26826428
chr3	26827487	26827488
chr3	26827979	26827980
chr3	26828247	26828248
chr3	26828359	26828360
chr3	26828615	26828616
chr3	26828675	26828676
chr3	26828690	26828691
chr3	26829027	26829028
chr3	26829080	26829081
chr3	26829119	26829120
chr3	26829135	26829136
chr3	26829235	26829236
chr3	26829486	26829487
chr3	26829496	26829497
chr3	26829713	26829714
chr3	26830054	26830055
chr3	26830342	26830343
chr3	26830558	26830559
chr3	26830931	26830932
chr3	26831041	26831042
chr3	26831071	26831072
chr3	26831088	26831089
chr3	26831096	26831097
chr3	26831126	26831127
chr3	26831129	26831130
chr3	26831137	26831138
chr3	26831185	26831186
chr3	26831186	26831187
chr3	26831188	26831189
chr3	26831194	26831195
chr3	26831259	26831260
chr3	26831316	26831317
chr3	26831489	26831490
chr3	26831842	26831843
chr3	26831865	26831866
chr3	26831992	26831993
chr3	26832031	26832032
chr3	26832080	26832081
chr3	26832128	26832129
chr3	26832138	26832139
chr3	26832929	26832930
chr3	26833163	26833164
chr3	26833247	26833248
chr3	26833260	26833261
chr3	26838804	26838805
chr3	26839151	26839152
chr3	26839288	26839289
chr3	26839588	26839589
chr3	26841043	26841044
chr3	26841230	26841231
chr3	26841415	26841416
chr3	26841416	26841417
chr3	26841539	26841540
chr3	26841544	26841545
chr3	26841549	26841550
chr3	26841550	26841551
chr3	26841555	26841556
chr3	26841570	26841571
chr3	26842219	26842220
chr3	26842373	26842374
chr3	26842926	26842927
chr3	26843759	26843760
chr3	26843760	26843761
chr3	26843764	26843765
chr3	26843765	26843766
chr3	26844114	26844115
chr3	26845076	26845077
chr3	26845139	26845140
chr3	26846001	26846002
chr3	26846030	26846031
chr3	26846661	26846662
chr3	26846839	26846840
chr3	26847022	26847023
chr3	26847027	26847028
chr3	26847127	26847128
chr3	26851260	26851261
chr3	26851596	26851597
chr3	26853122	26853123
chr3	26853594	26853595
chr3	26854334	26854335
chr3	26854862	26854863
chr3	26854972	26854973
chr3	26855164	26855165
chr3	26855402	26855403
chr3	26856602	26856603
chr3	26857253	26857254
chr3	26857455	26857456
chr3	26858272	26858273
chr3	26858291	26858292
chr3	26858534	26858535
chr3	26858619	26858620
chr3	26858763	26858764
chr3	26864593	26864594
chr3	26864863	26864864
chr3	26864879	26864880
chr3	26864896	26864897
chr3	26864908	26864909
chr3	26864912	26864913
chr3	26864914	26864915
chr3	26864926	26864927
chr3	26864963	26864964
chr3	26865468	26865469
chr3	26865742	26865743
chr3	26866869	26866870
chr3	26866892	26866893
chr3	26866901	26866902
chr3	26866925	26866926
chr3	26866926	26866927
chr3	26867064	26867065
chr3	26867148	26867149
chr3	26867149	26867150
chr3	26867295	26867296
chr3	26867322	26867323
chr3	26867408	26867409
chr3	26867420	26867421
chr3	26867422	26867423
chr3	26867471	26867472
chr3	26867535	26867536
chr3	26867668	26867669
chr3	26867751	26867752
chr3	26867814	26867815
chr3	26867819	26867820
chr3	26867828	26867829
chr3	26867965	26867966
chr3	26868021	26868022
chr3	26868065	26868066
chr3	26868069	26868070
chr3	26868096	26868097
chr3	26868195	26868196
chr3	26868213	26868214
chr3	26868314	26868315
chr3	26868349	26868350
chr3	26868416	26868417
chr3	26868505	26868506
chr3	26868518	26868519
chr3	26868538	26868539
chr3	26868614	26868615
chr3	26868659	26868660
chr3	26868665	26868666
chr3	26868710	26868711
chr3	26868712	26868713
chr3	26868731	26868732
chr3	26868741	26868742
chr3	26868777	26868778
chr3	26868815	26868816
chr3	26868838	26868839
chr3	26868853	26868854
chr3	26868867	26868868
chr3	26868924	26868925
chr3	26869004	26869005
chr3	26869052	26869053
chr3	26869105	26869106
chr3	26869132	26869133
chr3	26869136	26869137
chr3	26869162	26869163
chr3	26869211	26869212
chr3	26869271	26869272
chr3	26869281	26869282
chr3	26869326	26869327
chr3	26869403	26869404
chr3	26869431	26869432
chr3	26869553	26869554
chr3	26869568	26869569
chr3	26869609	26869610
chr3	26869642	26869643
chr3	26869798	26869799
chr3	26869820	26869821
chr3	26869848	26869849
chr3	26869885	26869886
chr3	26869989	26869990
chr3	26870026	26870027
chr3	26870043	26870044
chr3	26870061	26870062
chr3	26870068	26870069
chr3	26870220	26870221
chr3	26870308	26870309
chr3	26870395	26870396
chr3	26870537	26870538
chr3	26870586	26870587
chr3	26870666	26870667
chr3	26870757	26870758
chr3	26870857	26870858
chr3	26870860	26870861
chr3	26870895	26870896
chr3	26870942	26870943
chr3	26870987	26870988
chr3	26871077	26871078
chr3	26871181	26871182
chr3	26871183	26871184
chr3	26871278	26871279
chr3	26871317	26871318
chr3	26871342	26871343
chr3	26871345	26871346
chr3	26871432	26871433
chr3	26871453	26871454
chr3	26871472	26871473
chr3	26871494	26871495
chr3	26871661	26871662
chr3	26871712	26871713
chr3	26871742	26871743
chr3	26871759	26871760
chr3	26871836	26871837
chr3	26872226	26872227
chr3	26872230	26872231
chr3	26872315	26872316
chr3	26872433	26872434
chr3	26872447	26872448
chr3	26872476	26872477
chr3	26872821	26872822
chr3	26872855	26872856
chr3	26872955	26872956
chr3	26873129	26873130
chr3	26873177	26873178
chr3	26873381	26873382
chr3	26873546	26873547
chr3	26873649	26873650
chr3	26873861	26873862
chr3	26874067	26874068
chr3	26874182	26874183
chr3	26874539	26874540
chr3	26874568	26874569
chr3	26874611	26874612
chr3	26874719	26874720
chr3	26874740	26874741
chr3	26874995	26874996
chr3	26875155	26875156
chr3	26875183	26875184
chr3	26875306	26875307
chr3	26875507	26875508
chr3	26875526	26875527
chr3	26875725	26875726
chr3	26875859	26875860
chr3	26875883	26875884
chr3	26875921	26875922
chr3	26875947	26875948
chr3	26876306	26876307
chr3	26876317	26876318
chr3	26876345	26876346
chr3	26876389	26876390
chr3	26876461	26876462
chr3	26876476	26876477
chr3	26876477	26876478
chr3	26876500	26876501
chr3	26876593	26876594
chr3	26876608	26876609
chr3	26876644	26876645
chr3	26876678	26876679
chr3	26877137	26877138
chr3	26877359	26877360
chr3	26877387	26877388
chr3	26877476	26877477
chr3	26877563	26877564
chr3	26877595	26877596
chr3	26877622	26877623
chr3	26877702	26877703
chr3	26878110	26878111
chr3	26878450	26878451
chr3	26879092	26879093
chr3	26881232	26881233
chr3	26881575	26881576
chr3	26882648	26882649
chr3	26883368	26883369
chr3	26884427	26884428
chr3	26885460	26885461
chr3	26885791	26885792
chr3	26885990	26885991
chr3	26886023	26886024
chr3	26886955	26886956
chr3	26886986	26886987
chr3	26887336	26887337
chr3	26888275	26888276
chr3	26888330	26888331
chr3	26888364	26888365
chr3	26888987	26888988
chr3	26890783	26890784
chr3	26891930	26891931
chr3	26892049	26892050
chr3	26892067	26892068
chr3	26892751	26892752
chr3	26893142	26893143
chr3	26893435	26893436
chr3	26893658	26893659
chr3	26893684	26893685
chr3	26895001	26895002
chr3	26895285	26895286
chr3	26895429	26895430
chr3	26895593	26895594
chr3	26895610	26895611
chr3	26895632	26895633
chr3	26895692	26895693
chr3	26895747	26895748
chr3	26895860	26895861
chr3	26896177	26896178
chr3	26899849	26899850
chr3	26900201	26900202
chr3	26900533	26900534
chr3	26900582	26900583
chr3	26901139	26901140
chr3	26902366	26902367
chr3	26902372	26902373
chr3	26903245	26903246
chr3	26906101	26906102
chr3	26906170	26906171
chr3	26906336	26906337
chr3	26906351	26906352
chr3	26906369	26906370
chr3	26906561	26906562
chr3	26907241	26907242
chr3	26907242	26907243
chr3	26907550	26907551
chr3	26907554	26907555
chr3	26907577	26907578
chr3	26907755	26907756
chr3	26907877	26907878
chr3	26909363	26909364
chr3	26909923	26909924
chr3	26910163	26910164
chr3	26910167	26910168
chr3	26910623	26910624
chr3	26910680	26910681
chr3	26910819	26910820
chr3	26912113	26912114
chr3	26913912	26913913
chr3	26914959	26914960
chr3	26916877	26916878
chr3	26917876	26917877
chr3	26917897	26917898
chr3	26918467	26918468
chr3	26918974	26918975
chr3	26919969	26919970
chr3	26921168	26921169
chr3	26921702	26921703
chr3	26924534	26924535
chr3	26927354	26927355
chr3	26927733	26927734
chr3	26927785	26927786
chr3	26930027	26930028
chr3	26930031	26930032
chr3	26930035	26930036
chr3	26930039	26930040
chr3	26930059	26930060
chr3	26930152	26930153
chr3	26931084	26931085
chr3	26931650	26931651
chr3	26934306	26934307
chr3	26934325	26934326
chr3	26934874	26934875
chr3	26935371	26935372
chr3	26935414	26935415
chr3	26935576	26935577
chr3	26935577	26935578
chr3	26935578	26935579
chr3	26937836	26937837
chr3	26937861	26937862
chr3	26937938	26937939
chr3	26939851	26939852
chr3	26940112	26940113
chr3	26940256	26940257
chr3	26940346	26940347
chr3	26940707	26940708
chr3	26941597	26941598
chr3	26942704	26942705
chr3	26943287	26943288
chr3	26943524	26943525
chr3	26943530	26943531
chr3	26943685	26943686
chr3	26944515	26944516
chr3	26944595	26944596
chr3	26944688	26944689
chr3	26944692	26944693
chr3	26944705	26944706
chr3	26944714	26944715
chr3	26945024	26945025
chr3	26945033	26945034
chr3	26945036	26945037
chr3	26945295	26945296
chr3	26946394	26946395
chr3	26946654	26946655
chr3	26946668	26946669
chr3	26946756	26946757
chr3	26947465	26947466
chr3	26947773	26947774
chr3	26949048	26949049
chr3	26950491	26950492
chr3	26950508	26950509
chr3	26950631	26950632
chr3	26950690	26950691
chr3	26950948	26950949
chr3	26951238	26951239
chr3	26951389	26951390
chr3	26951434	26951435
chr3	26951814	26951815
chr3	26952004	26952005
chr3	26952349	26952350
chr3	26953476	26953477
chr3	26953490	26953491
chr3	26955133	26955134
chr3	26955751	26955752
chr3	26956939	26956940
chr3	26956981	26956982
chr3	26957043	26957044
chr3	26957260	26957261
chr3	26957266	26957267
chr3	26957579	26957580
chr3	26957786	26957787
chr3	26959135	26959136
chr3	26959482	26959483
chr3	26959777	26959778
chr3	26960017	26960018
chr3	26961738	26961739
chr3	26961919	26961920
chr3	26962027	26962028
chr3	26963167	26963168
chr3	26963502	26963503
chr3	26963631	26963632
chr3	26964216	26964217
chr3	26964233	26964234
chr3	26964580	26964581
chr3	26965091	26965092
chr3	26965096	26965097
chr3	26966456	26966457
chr3	26966463	26966464
chr3	26966478	26966479
chr3	26967100	26967101
chr3	26967488	26967489
chr3	26967706	26967707
chr3	26968411	26968412
chr3	26968581	26968582
chr3	26969022	26969023
chr3	26969279	26969280
chr3	26969304	26969305
chr3	26969476	26969477
chr3	26969707	26969708
chr3	26969769	26969770
chr3	26969815	26969816
chr3	26971374	26971375
chr3	26971605	26971606
chr3	26972005	26972006
chr3	26972619	26972620
chr3	26972622	26972623
chr3	26972850	26972851
chr3	26972856	26972857
chr3	26973330	26973331
chr3	26973477	26973478
chr3	26973510	26973511
chr3	26973836	26973837
chr3	26974631	26974632
chr3	26976156	26976157
chr3	26976219	26976220
chr3	26976254	26976255
chr3	26977036	26977037
chr3	26977263	26977264
chr3	26978384	26978385
chr3	26978848	26978849
chr3	26978856	26978857
chr3	26978923	26978924
chr3	26978924	26978925
chr3	26978962	26978963
chr3	26979055	26979056
chr3	26979123	26979124
chr3	26979190	26979191
chr3	26979625	26979626
chr3	26980046	26980047
chr3	26980725	26980726
chr3	26980790	26980791
chr3	26981310	26981311
chr3	26981374	26981375
chr3	26981470	26981471
chr3	26982517	26982518
chr3	26982892	26982893
chr3	26983188	26983189
chr3	26983194	26983195
chr3	26983234	26983235
chr3	26983238	26983239
chr3	26983247	26983248
chr3	26983273	26983274
chr3	26983794	26983795
chr3	26983974	26983975
chr3	26984916	26984917
chr3	26984939	26984940
chr3	26984982	26984983
chr3	26985353	26985354
chr3	26985940	26985941
chr3	26986440	26986441
chr3	26986455	26986456
chr3	26986714	26986715
chr3	26986897	26986898
chr3	26987237	26987238
chr3	26988224	26988225
chr3	26988234	26988235
chr3	26988238	26988239
chr3	26988345	26988346
chr3	26988365	26988366
chr3	26988375	26988376
chr3	26988380	26988381
chr3	26988385	26988386
chr3	26988395	26988396
chr3	26988601	26988602
chr3	26988890	26988891
chr3	26989322	26989323
chr3	26990540	26990541
chr3	26990930	26990931
chr3	26991295	26991296
chr3	26991446	26991447
chr3	26991717	26991718
chr3	26992434	26992435
chr3	26992543	26992544
chr3	26992575	26992576
chr3	26992910	26992911
chr3	26992947	26992948
chr3	26993627	26993628
chr3	26993946	26993947
chr3	26994589	26994590
chr3	26994591	26994592
chr3	26995019	26995020
chr3	26995571	26995572
chr3	26995701	26995702
chr3	26995892	26995893
chr3	26995941	26995942
chr3	26996227	26996228
chr3	26996559	26996560
chr3	26996964	26996965
chr3	26999016	26999017
chr3	26999258	26999259
chr3	27000301	27000302
chr3	27000564	27000565
chr3	27000744	27000745
chr3	27001233	27001234
chr3	27001574	27001575
chr3	27001764	27001765
chr3	27002048	27002049
chr3	27002431	27002432
chr3	27002604	27002605
chr3	27002625	27002626
chr3	27002648	27002649
chr3	27002717	27002718
chr3	27002992	27002993
chr3	27003319	27003320
chr3	27003745	27003746
chr3	27004429	27004430
chr3	27005409	27005410
chr3	27006084	27006085
chr3	27006310	27006311
chr3	27006692	27006693
chr3	27006739	27006740
chr3	27007301	27007302
chr3	27007806	27007807
chr3	27007858	27007859
chr3	27008331	27008332
chr3	27008539	27008540
chr3	27008767	27008768
chr3	27009755	27009756
chr3	27009950	27009951
chr3	27010022	27010023
chr3	27010138	27010139
chr3	27010233	27010234
chr3	27010375	27010376
chr3	27010383	27010384
chr3	27010398	27010399
chr3	27010424	27010425
chr3	27010479	27010480
chr3	27010599	27010600
chr3	27010607	27010608
chr3	27010637	27010638
chr3	27010694	27010695
chr3	27010720	27010721
chr3	27010956	27010957
chr3	27010957	27010958
chr3	27011037	27011038
chr3	27011074	27011075
chr3	27011176	27011177
chr3	27011277	27011278
chr3	27011311	27011312
chr3	27011352	27011353
chr3	27011366	27011367
chr3	27011369	27011370
chr3	27011490	27011491
chr3	27011575	27011576
chr3	27011767	27011768
chr3	27011899	27011900
chr3	27011917	27011918
chr3	27011981	27011982
chr3	27011985	27011986
chr3	27012565	27012566
chr3	27012579	27012580
chr3	27012611	27012612
chr3	27012958	27012959
chr3	27012975	27012976
chr3	27012988	27012989
chr3	27013109	27013110
chr3	27013159	27013160
chr3	27013194	27013195
chr3	27013227	27013228
chr3	27013295	27013296
chr3	27013308	27013309
chr3	27013353	27013354
chr3	27013561	27013562
chr3	27013732	27013733
chr3	27013889	27013890
chr3	27013973	27013974
chr3	27014055	27014056
chr3	27014063	27014064
chr3	27014078	27014079
chr3	27014295	27014296
chr3	27014320	27014321
chr3	27014382	27014383
chr3	27015027	27015028
chr3	27015098	27015099
chr3	27015387	27015388
chr3	27015580	27015581
chr3	27015717	27015718
chr3	27015934	27015935
chr3	27018328	27018329
chr3	27021454	27021455
chr3	27021509	27021510
chr3	27021579	27021580
chr3	27021618	27021619
chr3	27021653	27021654
chr3	27021710	27021711
chr3	27021714	27021715
chr3	27021982	27021983
chr3	27022078	27022079
chr3	27022162	27022163
chr3	27022454	27022455
chr3	27022457	27022458
chr3	27022472	27022473
chr3	27023054	27023055
chr3	27023142	27023143
chr3	27023806	27023807
chr3	27023819	27023820
chr3	27023853	27023854
chr3	27024052	27024053
chr3	27024445	27024446
chr3	27024836	27024837
chr3	27024906	27024907
chr3	27024935	27024936
chr3	27025200	27025201
chr3	27025274	27025275
chr3	27025277	27025278
chr3	27025487	27025488
chr3	27026088	27026089
chr3	27026110	27026111
chr3	27026184	27026185
chr3	27026274	27026275
chr3	27026441	27026442
chr3	27026444	27026445
chr3	27026459	27026460
chr3	27026462	27026463
chr3	27026471	27026472
chr3	27026477	27026478
chr3	27026486	27026487
chr3	27026489	27026490
chr3	27026495	27026496
chr3	27026513	27026514
chr3	27026518	27026519
chr3	27026624	27026625
chr3	27026627	27026628
chr3	27026630	27026631
chr3	27026648	27026649
chr3	27026707	27026708
chr3	27027108	27027109
chr3	27027149	27027150
chr3	27027325	27027326
chr3	27027353	27027354
chr3	27027537	27027538
chr3	27027550	27027551
chr3	27027565	27027566
chr3	27027569	27027570
chr3	27027608	27027609
chr3	27027630	27027631
chr3	27027655	27027656
chr3	27027695	27027696
chr3	27027755	27027756
chr3	27027882	27027883
chr3	27027924	27027925
chr3	27027965	27027966
chr3	27027987	27027988
chr3	27027991	27027992
chr3	27028090	27028091
chr3	27028147	27028148
chr3	27028282	27028283
chr3	27028290	27028291
chr3	27028310	27028311
chr3	27028453	27028454
chr3	27028561	27028562
chr3	27028648	27028649
chr3	27028668	27028669
chr3	27028758	27028759
chr3	27028776	27028777
chr3	27029108	27029109
chr3	27029238	27029239
chr3	27029332	27029333
chr3	27029356	27029357
chr3	27029511	27029512
chr3	27029559	27029560
chr3	27029577	27029578
chr3	27029608	27029609
chr3	27029621	27029622
chr3	27029627	27029628
chr3	27029637	27029638
chr3	27029638	27029639
chr3	27029639	27029640
chr3	27029649	27029650
chr3	27029669	27029670
chr3	27029678	27029679
chr3	27029738	27029739
chr3	27029794	27029795
chr3	27029849	27029850
chr3	27029892	27029893
chr3	27029897	27029898
chr3	27029904	27029905
chr3	27029915	27029916
chr3	27029946	27029947
chr3	27029970	27029971
chr3	27029986	27029987
chr3	27030010	27030011
chr3	27030017	27030018
chr3	27030026	27030027
chr3	27030524	27030525
chr3	27030615	27030616
chr3	27030616	27030617
chr3	27030651	27030652
chr3	27030810	27030811
chr3	27031061	27031062
chr3	27031089	27031090
chr3	27031226	27031227
chr3	27031431	27031432
chr3	27031447	27031448
chr3	27031449	27031450
chr3	27031452	27031453
chr3	27032028	27032029
chr3	27032158	27032159
chr3	27032655	27032656
chr3	27033067	27033068
chr3	27033117	27033118
chr3	27033149	27033150
chr3	27033222	27033223
chr3	27033275	27033276
chr3	27033301	27033302
chr3	27033374	27033375
chr3	27033475	27033476
chr3	27033504	27033505
chr3	27033523	27033524
chr3	27033524	27033525
chr3	27033533	27033534
chr3	27033535	27033536
chr3	27033573	27033574
chr3	27033574	27033575
chr3	27033615	27033616
chr3	27033642	27033643
chr3	27033689	27033690
chr3	27033714	27033715
chr3	27033756	27033757
chr3	27033766	27033767
chr3	27033967	27033968
chr3	27034064	27034065
chr3	27034081	27034082
chr3	27034105	27034106
chr3	27034109	27034110
chr3	27034139	27034140
chr3	27034617	27034618
chr3	27034630	27034631
chr3	27034790	27034791
chr3	27035015	27035016
chr3	27035045	27035046
chr3	27035108	27035109
chr3	27035125	27035126
chr3	27035133	27035134
chr3	27035294	27035295
chr3	27035499	27035500
chr3	27035520	27035521
chr3	27035563	27035564
chr3	27035610	27035611
chr3	27035731	27035732
chr3	27035738	27035739
chr3	27035758	27035759
chr3	27035777	27035778
chr3	27035798	27035799
chr3	27035802	27035803
chr3	27035953	27035954
chr3	27036036	27036037
chr3	27036059	27036060
chr3	27036216	27036217
chr3	27036217	27036218
chr3	27036256	27036257
chr3	27036372	27036373
chr3	27036428	27036429
chr3	27036453	27036454
chr3	27036576	27036577
chr3	27036590	27036591
chr3	27036768	27036769
chr3	27036769	27036770
chr3	27036790	27036791
chr3	27036795	27036796
chr3	27036848	27036849
chr3	27036878	27036879
chr3	27036886	27036887
chr3	27037142	27037143
chr3	27037156	27037157
chr3	27037221	27037222
chr3	27037476	27037477
chr3	27037696	27037697
chr3	27038426	27038427
chr3	27039049	27039050
chr3	27039136	27039137
chr3	27039527	27039528
chr3	27040451	27040452
chr3	27040453	27040454
chr3	27040875	27040876
chr3	27041076	27041077
chr3	27042152	27042153
chr3	27043358	27043359
chr3	27043562	27043563
chr3	27044067	27044068
chr3	27044510	27044511
chr3	27045452	27045453
chr3	27047782	27047783
chr3	27048253	27048254
chr3	27049942	27049943
chr3	27050158	27050159
chr3	27050439	27050440
chr3	27050493	27050494
chr3	27050705	27050706
chr3	27050733	27050734
chr3	27050775	27050776
chr3	27051177	27051178
chr3	27051313	27051314
chr3	27052679	27052680
chr3	27052681	27052682
chr3	27053074	27053075
chr3	27053117	27053118
chr3	27053161	27053162
chr3	27053279	27053280
chr3	27053636	27053637
chr3	27053987	27053988
chr3	27054075	27054076
chr3	27054232	27054233
chr3	27054305	27054306
chr3	27054441	27054442
chr3	27054465	27054466
chr3	27054468	27054469
chr3	27054473	27054474
chr3	27054477	27054478
chr3	27054736	27054737
chr3	27054843	27054844
chr3	27055124	27055125
chr3	27055281	27055282
chr3	27055447	27055448
chr3	27055453	27055454
chr3	27055515	27055516
chr3	27055720	27055721
chr3	27055833	27055834
chr3	27056017	27056018
chr3	27056184	27056185
chr3	27056288	27056289
chr3	27056293	27056294
chr3	27056305	27056306
chr3	27056306	27056307
chr3	27056372	27056373
chr3	27056461	27056462
chr3	27056495	27056496
chr3	27056521	27056522
chr3	27056557	27056558
chr3	27056631	27056632
chr3	27056673	27056674
chr3	27056730	27056731
chr3	27056771	27056772
chr3	27056779	27056780
chr3	27056853	27056854
chr3	27057263	27057264
chr3	27057291	27057292
chr3	27057365	27057366
chr3	27057452	27057453
chr3	27057479	27057480
chr3	27057491	27057492
chr3	27057516	27057517
chr3	27057618	27057619
chr3	27057688	27057689
chr3	27057761	27057762
chr3	27058029	27058030
chr3	27058095	27058096
chr3	27058157	27058158
chr3	27058244	27058245
chr3	27058468	27058469
chr3	27058582	27058583
chr3	27058583	27058584
chr3	27058759	27058760
chr3	27058860	27058861
chr3	27058983	27058984
chr3	27059050	27059051
chr3	27059057	27059058
chr3	27059084	27059085
chr3	27059135	27059136
chr3	27059140	27059141
chr3	27059148	27059149
chr3	27059150	27059151
chr3	27059218	27059219
chr3	27059219	27059220
chr3	27059301	27059302
chr3	27059382	27059383
chr3	27060012	27060013
chr3	27060060	27060061
chr3	27060083	27060084
chr3	27060143	27060144
chr3	27060505	27060506
chr3	27060812	27060813
chr3	27060829	27060830
chr3	27060833	27060834
chr3	27061266	27061267
chr3	27061545	27061546
chr3	27061612	27061613
chr3	27061616	27061617
chr3	27061732	27061733
chr3	27062150	27062151
chr3	27062311	27062312
chr3	27062337	27062338
chr3	27062340	27062341
chr3	27062363	27062364
chr3	27062383	27062384
chr3	27062434	27062435
chr3	27062450	27062451
chr3	27062596	27062597
chr3	27062644	27062645
chr3	27062648	27062649
chr3	27062869	27062870
chr3	27062915	27062916
chr3	27062962	27062963
chr3	27063029	27063030
chr3	27063030	27063031
chr3	27063069	27063070
chr3	27063150	27063151
chr3	27064646	27064647
chr3	27065243	27065244
chr3	27065321	27065322
chr3	27065447	27065448
chr3	27065564	27065565
chr3	27065587	27065588
chr3	27065648	27065649
chr3	27065704	27065705
chr3	27065892	27065893
chr3	27066536	27066537
chr3	27066602	27066603
chr3	27066627	27066628
chr3	27067070	27067071
chr3	27067111	27067112
chr3	27067202	27067203
chr3	27067218	27067219
chr3	27067226	27067227
chr3	27067301	27067302
chr3	27067519	27067520
chr3	27067613	27067614
chr3	27068035	27068036
chr3	27068969	27068970
chr3	27069004	27069005
chr3	27069012	27069013
chr3	27069161	27069162
chr3	27069323	27069324
chr3	27069534	27069535
chr3	27069596	27069597
chr3	27069612	27069613
chr3	27069634	27069635
chr3	27069663	27069664
chr3	27069823	27069824
chr3	27069850	27069851
chr3	27069854	27069855
chr3	27070067	27070068
chr3	27070087	27070088
chr3	27070088	27070089
chr3	27070866	27070867
chr3	27071071	27071072
chr3	27071109	27071110
chr3	27071188	27071189
chr3	27071237	27071238
chr3	27071680	27071681
chr3	27072378	27072379
chr3	27072932	27072933
chr3	27072981	27072982
chr3	27072987	27072988
chr3	27072988	27072989
chr3	27073019	27073020
chr3	27073025	27073026
chr3	27073197	27073198
chr3	27073255	27073256
chr3	27073295	27073296
chr3	27073399	27073400
chr3	27073465	27073466
chr3	27073484	27073485
chr3	27073570	27073571
chr3	27073571	27073572
chr3	27073584	27073585
chr3	27073586	27073587
chr3	27073587	27073588
chr3	27073660	27073661
chr3	27073662	27073663
chr3	27073697	27073698
chr3	27073815	27073816
chr3	27073866	27073867
chr3	27073922	27073923
chr3	27074184	27074185
chr3	27074288	27074289
chr3	27074370	27074371
chr3	27074380	27074381
chr3	27074530	27074531
chr3	27074754	27074755
chr3	27074850	27074851
chr3	27075405	27075406
chr3	27075415	27075416
chr3	27075450	27075451
chr3	27075503	27075504
chr3	27075662	27075663
chr3	27076098	27076099
chr3	27076581	27076582
chr3	27077154	27077155
chr3	27077365	27077366
chr3	27078923	27078924
chr3	27079229	27079230
chr3	27079472	27079473
chr3	27079972	27079973
chr3	27082189	27082190
chr3	27082247	27082248
chr3	27082295	27082296
chr3	27082312	27082313
chr3	27082522	27082523
chr3	27082593	27082594
chr3	27082598	27082599
chr3	27082919	27082920
chr3	27082933	27082934
chr3	27083249	27083250
chr3	27083535	27083536
chr3	27084419	27084420
chr3	27084606	27084607
chr3	27084645	27084646
chr3	27084841	27084842
chr3	27084842	27084843
chr3	27084876	27084877
chr3	27085065	27085066
chr3	27085083	27085084
chr3	27085120	27085121
chr3	27085193	27085194
chr3	27085210	27085211
chr3	27085333	27085334
chr3	27085465	27085466
chr3	27085521	27085522
chr3	27085528	27085529
chr3	27085535	27085536
chr3	27085676	27085677
chr3	27085688	27085689
chr3	27086163	27086164
chr3	27086234	27086235
chr3	27086275	27086276
chr3	27086390	27086391
chr3	27086500	27086501
chr3	27086555	27086556
chr3	27086570	27086571
chr3	27086778	27086779
chr3	27086810	27086811
chr3	27086828	27086829
chr3	27086838	27086839
chr3	27087232	27087233
chr3	27087449	27087450
chr3	27087459	27087460
chr3	27087988	27087989
chr3	27088154	27088155
chr3	27088581	27088582
chr3	27088701	27088702
chr3	27088708	27088709
chr3	27088902	27088903
chr3	27088906	27088907
chr3	27088922	27088923
chr3	27089135	27089136
chr3	27089458	27089459
chr3	27089507	27089508
chr3	27089681	27089682
chr3	27089690	27089691
chr3	27089720	27089721
chr3	27089729	27089730
chr3	27089822	27089823
chr3	27090427	27090428
chr3	27090858	27090859
chr3	27091111	27091112
chr3	27091122	27091123
chr3	27091458	27091459
chr3	27091551	27091552
chr3	27091967	27091968
chr3	27092376	27092377
chr3	27092397	27092398
chr3	27092411	27092412
chr3	27092416	27092417
chr3	27092794	27092795
chr3	27092799	27092800
chr3	27092835	27092836
chr3	27092988	27092989
chr3	27093159	27093160
chr3	27093168	27093169
chr3	27093441	27093442
chr3	27093567	27093568
chr3	27094009	27094010
chr3	27094026	27094027
chr3	27094129	27094130
chr3	27094325	27094326
chr3	27094480	27094481
chr3	27094552	27094553
chr3	27094578	27094579
chr3	27094590	27094591
chr3	27094676	27094677
chr3	27094841	27094842
chr3	27095019	27095020
chr3	27095213	27095214
chr3	27095267	27095268
chr3	27095473	27095474
chr3	27095826	27095827
chr3	27096193	27096194
chr3	27096220	27096221
chr3	27096343	27096344
chr3	27096453	27096454
chr3	27097144	27097145
chr3	27097307	27097308
chr3	27097978	27097979
chr3	27098146	27098147
chr3	27098518	27098519
chr3	27098704	27098705
chr3	27098953	27098954
chr3	27099129	27099130
chr3	27099642	27099643
chr3	27099707	27099708
chr3	27099710	27099711
chr3	27099742	27099743
chr3	27099950	27099951
chr3	27100271	27100272
chr3	27100399	27100400
chr3	27100409	27100410
chr3	27100601	27100602
chr3	27100638	27100639
chr3	27100728	27100729
chr3	27100745	27100746
chr3	27100807	27100808
chr3	27100814	27100815
chr3	27101883	27101884
chr3	27101884	27101885
chr3	27102180	27102181
chr3	27102186	27102187
chr3	27102200	27102201
chr3	27102949	27102950
chr3	27103458	27103459
chr3	27103522	27103523
chr3	27103588	27103589
chr3	27103605	27103606
chr3	27103633	27103634
chr3	27103792	27103793
chr3	27103857	27103858
chr3	27103929	27103930
chr3	27104038	27104039
chr3	27104048	27104049
chr3	27104050	27104051
chr3	27104062	27104063
chr3	27104101	27104102
chr3	27104253	27104254
chr3	27104330	27104331
chr3	27104878	27104879
chr3	27108248	27108249
chr3	27108988	27108989
chr3	27109485	27109486
chr3	27109534	27109535
chr3	27110346	27110347
chr3	27110488	27110489
chr3	27110494	27110495
chr3	27111996	27111997
chr3	27112422	27112423
chr3	27113061	27113062
chr3	27113075	27113076
chr3	27113115	27113116
chr3	27113152	27113153
chr3	27113285	27113286
chr3	27113318	27113319
chr3	27113382	27113383
chr3	27113393	27113394
chr3	27113414	27113415
chr3	27113415	27113416
chr3	27113420	27113421
chr3	27113514	27113515
chr3	27114443	27114444
chr3	27114731	27114732
chr3	27114972	27114973
chr3	27116001	27116002
chr3	27116123	27116124
chr3	27116534	27116535
chr3	27116763	27116764
chr3	27117352	27117353
chr3	27117468	27117469
chr3	27117592	27117593
chr3	27117617	27117618
chr3	27117871	27117872
chr3	27118015	27118016
chr3	27118163	27118164
chr3	27118827	27118828
chr3	27119699	27119700
chr3	27120113	27120114
chr3	27120292	27120293
chr3	27120741	27120742
chr3	27121746	27121747
chr3	27122839	27122840
chr3	27123086	27123087
chr3	27124964	27124965
chr3	27126014	27126015
chr3	27127165	27127166
chr3	27129865	27129866
chr3	27129910	27129911
chr3	27130961	27130962
chr3	27131400	27131401
chr3	27132113	27132114
chr3	27132135	27132136
chr3	27132285	27132286
chr3	27133036	27133037
chr3	27133037	27133038
chr3	27134458	27134459
chr3	27134667	27134668
chr3	27135024	27135025
chr3	27136671	27136672
chr3	27136691	27136692
chr3	27137898	27137899
chr3	27137980	27137981
chr3	27139280	27139281
chr3	27139806	27139807
chr3	27140062	27140063
chr3	27140433	27140434
chr3	27140514	27140515
chr3	27140682	27140683
chr3	27140683	27140684
chr3	27140765	27140766
chr3	27140797	27140798
chr3	27140898	27140899
chr3	27140903	27140904
chr3	27142360	27142361
chr3	27142760	27142761
chr3	27143094	27143095
chr3	27143148	27143149
chr3	27144398	27144399
chr3	27144562	27144563
chr3	27144963	27144964
chr3	27145838	27145839
chr3	27146276	27146277
chr3	27146728	27146729
chr3	27147702	27147703
chr3	27148139	27148140
chr3	27148195	27148196
chr3	27149365	27149366
chr3	27149902	27149903
chr3	27150127	27150128
chr3	27150516	27150517
chr3	27150595	27150596
chr3	27150647	27150648
chr3	27150727	27150728
chr3	27150731	27150732
chr3	27150756	27150757
chr3	27150892	27150893
chr3	27150914	27150915
chr3	27152581	27152582
chr3	27153505	27153506
chr3	27153632	27153633
chr3	27155799	27155800
chr3	27155901	27155902
chr3	27156242	27156243
chr3	27156820	27156821
chr3	27157711	27157712
chr3	27157796	27157797
chr3	27158693	27158694
chr3	27158757	27158758
chr3	27159035	27159036
chr3	27159562	27159563
chr3	27159567	27159568
chr3	27160131	27160132
chr3	27160828	27160829
chr3	27160904	27160905
chr3	27160909	27160910
chr3	27160945	27160946
chr3	27161103	27161104
chr3	27161116	27161117
chr3	27161228	27161229
chr3	27161359	27161360
chr3	27161364	27161365
chr3	27161434	27161435
chr3	27161579	27161580
chr3	27161581	27161582
chr3	27161611	27161612
chr3	27161758	27161759
chr3	27161767	27161768
chr3	27161802	27161803
chr3	27161930	27161931
chr3	27161955	27161956
chr3	27161956	27161957
chr3	27162106	27162107
chr3	27162160	27162161
chr3	27162373	27162374
chr3	27162570	27162571
chr3	27162575	27162576
chr3	27162622	27162623
chr3	27162632	27162633
chr3	27162657	27162658
chr3	27162746	27162747
chr3	27162816	27162817
chr3	27162833	27162834
chr3	27162912	27162913
chr3	27162994	27162995
chr3	27163057	27163058
chr3	27163190	27163191
chr3	27163229	27163230
chr3	27163298	27163299
chr3	27163566	27163567
chr3	27163835	27163836
chr3	27165428	27165429
chr3	27167108	27167109
chr3	27168456	27168457
chr3	27168697	27168698
chr3	27168983	27168984
chr3	27171320	27171321
chr3	27171541	27171542
chr3	27172187	27172188
chr3	27172253	27172254
chr3	27172285	27172286
chr3	27172289	27172290
chr3	27172313	27172314
chr3	27172318	27172319
chr3	27172336	27172337
chr3	27172483	27172484
chr3	27172484	27172485
chr3	27172526	27172527
chr3	27172607	27172608
chr3	27172678	27172679
chr3	27172699	27172700
chr3	27172777	27172778
chr3	27172778	27172779
chr3	27173092	27173093
chr3	27173433	27173434
chr3	27173475	27173476
chr3	27173616	27173617
chr3	27173644	27173645
chr3	27173666	27173667
chr3	27173690	27173691
chr3	27174308	27174309
chr3	27174519	27174520
chr3	27174563	27174564
chr3	27174659	27174660
chr3	27174698	27174699
chr3	27175021	27175022
chr3	27175796	27175797
chr3	27175798	27175799
chr3	27176110	27176111
chr3	27176329	27176330
chr3	27176440	27176441
chr3	27176990	27176991
chr3	27177437	27177438
chr3	27177614	27177615
chr3	27177911	27177912
chr3	27178369	27178370
chr3	27179265	27179266
chr3	27180485	27180486
chr3	27180550	27180551
chr3	27181269	27181270
chr3	27181754	27181755
chr3	27181813	27181814
chr3	27181946	27181947
chr3	27182219	27182220
chr3	27182263	27182264
chr3	27183741	27183742
chr3	27184474	27184475
chr3	27185108	27185109
chr3	27185487	27185488
chr3	27185605	27185606
chr3	27185787	27185788
chr3	27185952	27185953
chr3	27186150	27186151
chr3	27186561	27186562
chr3	27186718	27186719
chr3	27187080	27187081
chr3	27187253	27187254
chr3	27187345	27187346
chr3	27187349	27187350
chr3	27187398	27187399
chr3	27187432	27187433
chr3	27187474	27187475
chr3	27187505	27187506
chr3	27187602	27187603
chr3	27187805	27187806
chr3	27187810	27187811
chr3	27187847	27187848
chr3	27187867	27187868
chr3	27187868	27187869
chr3	27187951	27187952
chr3	27188014	27188015
chr3	27188048	27188049
chr3	27188122	27188123
chr3	27188135	27188136
chr3	27188261	27188262
chr3	27188300	27188301
chr3	27188498	27188499
chr3	27188540	27188541
chr3	27188916	27188917
chr3	27188972	27188973
chr3	27189141	27189142
chr3	27189154	27189155
chr3	27190005	27190006
chr3	27190247	27190248
chr3	27190289	27190290
chr3	27190349	27190350
chr3	27190633	27190634
chr3	27191253	27191254
chr3	27191463	27191464
chr3	27191580	27191581
chr3	27191704	27191705
chr3	27191814	27191815
chr3	27192618	27192619
chr3	27192702	27192703
chr3	27192742	27192743
chr3	27192801	27192802
chr3	27192838	27192839
chr3	27192894	27192895
chr3	27192897	27192898
chr3	27192943	27192944
chr3	27193321	27193322
chr3	27193527	27193528
chr3	27193802	27193803
chr3	27194082	27194083
chr3	27195135	27195136
chr3	27195422	27195423
chr3	27195531	27195532
chr3	27195694	27195695
chr3	27195926	27195927
chr3	27196329	27196330
chr3	27196332	27196333
chr3	27196348	27196349
chr3	27196623	27196624
chr3	27196710	27196711
chr3	27197441	27197442
chr3	27197979	27197980
chr3	27198496	27198497
chr3	27198975	27198976
chr3	27199531	27199532
chr3	27199965	27199966
chr3	27200154	27200155
chr3	27200167	27200168
chr3	27200258	27200259
chr3	27200264	27200265
chr3	27200386	27200387
chr3	27200639	27200640
chr3	27200905	27200906
chr3	27201030	27201031
chr3	27201069	27201070
chr3	27201115	27201116
chr3	27201126	27201127
chr3	27201352	27201353
chr3	27201370	27201371
chr3	27201386	27201387
chr3	27201427	27201428
chr3	27201585	27201586
chr3	27201612	27201613
chr3	27201707	27201708
chr3	27201756	27201757
chr3	27201762	27201763
chr3	27201775	27201776
chr3	27201806	27201807
chr3	27201850	27201851
chr3	27201961	27201962
chr3	27202029	27202030
chr3	27202247	27202248
chr3	27202258	27202259
chr3	27202259	27202260
chr3	27202472	27202473
chr3	27202989	27202990
chr3	27203102	27203103
chr3	27203136	27203137
chr3	27203656	27203657
chr3	27203736	27203737
chr3	27203769	27203770
chr3	27204093	27204094
chr3	27204148	27204149
chr3	27204453	27204454
chr3	27204469	27204470
chr3	27204583	27204584
chr3	27205135	27205136
chr3	27205363	27205364
chr3	27205814	27205815
chr3	27205996	27205997
chr3	27206538	27206539
chr3	27206543	27206544
chr3	27206544	27206545
chr3	27206658	27206659
chr3	27206803	27206804
chr3	27206839	27206840
chr3	27207088	27207089
chr3	27207132	27207133
chr3	27207154	27207155
chr3	27207247	27207248
chr3	27207251	27207252
chr3	27207291	27207292
chr3	27207407	27207408
chr3	27207453	27207454
chr3	27207555	27207556
chr3	27207863	27207864
chr3	27207986	27207987
chr3	27208009	27208010
chr3	27208099	27208100
chr3	27208120	27208121
chr3	27208127	27208128
chr3	27208445	27208446
chr3	27208665	27208666
chr3	27208703	27208704
chr3	27208782	27208783
chr3	27208792	27208793
chr3	27209602	27209603
chr3	27209672	27209673
chr3	27209745	27209746
chr3	27210105	27210106
chr3	27211587	27211588
chr3	27211774	27211775
chr3	27211859	27211860
chr3	27212297	27212298
chr3	27212410	27212411
chr3	27212542	27212543
chr3	27212567	27212568
chr3	27212761	27212762
chr3	27212794	27212795
chr3	27212852	27212853
chr3	27212929	27212930
chr3	27213046	27213047
chr3	27213122	27213123
chr3	27213134	27213135
chr3	27213143	27213144
chr3	27213454	27213455
chr3	27213486	27213487
chr3	27213549	27213550
chr3	27213652	27213653
chr3	27213786	27213787
chr3	27213794	27213795
chr3	27213915	27213916
chr3	27213920	27213921
chr3	27213933	27213934
chr3	27213987	27213988
chr3	27214114	27214115
chr3	27214458	27214459
chr3	27214469	27214470
chr3	27214560	27214561
chr3	27214720	27214721
chr3	27214736	27214737
chr3	27214801	27214802
chr3	27214874	27214875
chr3	27214876	27214877
chr3	27214886	27214887
chr3	27214980	27214981
chr3	27215067	27215068
chr3	27215084	27215085
chr3	27215091	27215092
chr3	27215099	27215100
chr3	27215110	27215111
chr3	27215383	27215384
chr3	27215714	27215715
chr3	27216686	27216687
chr3	27217061	27217062
chr3	27217360	27217361
chr3	27217368	27217369
chr3	27217728	27217729
chr3	27218842	27218843
chr3	27219428	27219429
chr3	27219471	27219472
chr3	27219596	27219597
chr3	27219776	27219777
chr3	27222259	27222260
chr3	27222261	27222262
chr3	27222432	27222433
chr3	27222609	27222610
chr3	27222777	27222778
chr3	27222934	27222935
chr3	27222992	27222993
chr3	27223008	27223009
chr3	27223009	27223010
chr3	27223010	27223011
chr3	27223304	27223305
chr3	27223361	27223362
chr3	27223447	27223448
chr3	27223624	27223625
chr3	27223756	27223757
chr3	27223801	27223802
chr3	27223812	27223813
chr3	27223819	27223820
chr3	27223887	27223888
chr3	27223917	27223918
chr3	27224005	27224006
chr3	27224063	27224064
chr3	27224149	27224150
chr3	27224241	27224242
chr3	27224266	27224267
chr3	27224428	27224429
chr3	27224468	27224469
chr3	27224498	27224499
chr3	27224698	27224699
chr3	27224709	27224710
chr3	27224740	27224741
chr3	27224816	27224817
chr3	27225230	27225231
chr3	27226338	27226339
chr3	27226486	27226487
chr3	27226540	27226541
chr3	27227866	27227867
chr3	27228233	27228234
chr3	27228453	27228454
chr3	27228454	27228455
chr3	27228535	27228536
chr3	27228651	27228652
chr3	27228659	27228660
chr3	27228671	27228672
chr3	27228749	27228750
chr3	27228882	27228883
chr3	27228981	27228982
chr3	27229410	27229411
chr3	27230010	27230011
chr3	27230654	27230655
chr3	27230693	27230694
chr3	27230981	27230982
chr3	27231030	27231031
chr3	27231217	27231218
chr3	27231287	27231288
chr3	27231367	27231368
chr3	27231567	27231568
chr3	27231572	27231573
chr3	27231586	27231587
chr3	27231588	27231589
chr3	27231686	27231687
chr3	27231763	27231764
chr3	27231768	27231769
chr3	27231782	27231783
chr3	27231785	27231786
chr3	27231793	27231794
chr3	27231803	27231804
chr3	27231806	27231807
chr3	27231835	27231836
chr3	27231839	27231840
chr3	27231876	27231877
chr3	27231877	27231878
chr3	27231960	27231961
chr3	27231977	27231978
chr3	27231978	27231979
chr3	27231986	27231987
chr3	27232005	27232006
chr3	27232017	27232018
chr3	27232038	27232039
chr3	27232273	27232274
chr3	27232327	27232328
chr3	27232389	27232390
chr3	27232475	27232476
chr3	27232587	27232588
chr3	27232599	27232600
chr3	27232600	27232601
chr3	27232607	27232608
chr3	27232649	27232650
chr3	27232745	27232746
chr3	27232780	27232781
chr3	27236237	27236238
chr3	27239800	27239801
chr3	27240020	27240021
chr3	27240065	27240066
chr3	27240677	27240678
chr3	27240744	27240745
chr3	27240828	27240829
chr3	27241051	27241052
chr3	27241092	27241093
chr3	27241127	27241128
chr3	27241131	27241132
chr3	27241132	27241133
chr3	27241184	27241185
chr3	27241325	27241326
chr3	27241385	27241386
chr3	27241391	27241392
chr3	27241619	27241620
chr3	27241840	27241841
chr3	27242278	27242279
chr3	27243055	27243056
chr3	27243982	27243983
chr3	27244473	27244474
chr3	27245387	27245388
chr3	27245901	27245902
chr3	27246371	27246372
chr3	27246415	27246416
chr3	27246478	27246479
chr3	27246698	27246699
chr3	27246834	27246835
chr3	27246974	27246975
chr3	27247157	27247158
chr3	27247298	27247299
chr3	27247485	27247486
chr3	27247576	27247577
chr3	27247941	27247942
chr3	27248531	27248532
chr3	27248666	27248667
chr3	27248721	27248722
chr3	27248769	27248770
chr3	27248809	27248810
chr3	27248897	27248898
chr3	27248944	27248945
chr3	27249154	27249155
chr3	27249389	27249390
chr3	27249414	27249415
chr3	27250162	27250163
chr3	27250311	27250312
chr3	27250339	27250340
chr3	27250348	27250349
chr3	27250568	27250569
chr3	27250745	27250746
chr3	27250755	27250756
chr3	27250786	27250787
chr3	27250808	27250809
chr3	27250820	27250821
chr3	27250867	27250868
chr3	27250887	27250888
chr3	27250952	27250953
chr3	27251031	27251032
chr3	27251093	27251094
chr3	27251138	27251139
chr3	27251167	27251168
chr3	27251170	27251171
chr3	27251215	27251216
chr3	27251316	27251317
chr3	27251924	27251925
chr3	27251960	27251961
chr3	27251962	27251963
chr3	27252028	27252029
chr3	27252034	27252035
chr3	27252274	27252275
chr3	27252626	27252627
chr3	27253234	27253235
chr3	27253299	27253300
chr3	27253623	27253624
chr3	27253648	27253649
chr3	27253670	27253671
chr3	27253839	27253840
chr3	27254086	27254087
chr3	27254340	27254341
chr3	27255306	27255307
chr3	27255554	27255555
chr3	27256060	27256061
chr3	27256496	27256497
chr3	27257189	27257190
chr3	27257354	27257355
chr3	27257961	27257962
chr3	27258021	27258022
chr3	27259127	27259128
chr3	27260001	27260002
chr3	27260005	27260006
chr3	27260098	27260099
chr3	27260100	27260101
chr3	27260143	27260144
chr3	27260148	27260149
chr3	27260153	27260154
chr3	27260197	27260198
chr3	27260670	27260671
chr3	27261231	27261232
chr3	27261728	27261729
chr3	27262020	27262021
chr3	27262191	27262192
chr3	27262817	27262818
chr3	27263192	27263193
chr3	27263824	27263825
chr3	27263825	27263826
chr3	27263922	27263923
chr3	27264450	27264451
chr3	27264593	27264594
chr3	27264983	27264984
chr3	27265126	27265127
chr3	27265164	27265165
chr3	27265165	27265166
chr3	27265172	27265173
chr3	27265216	27265217
chr3	27265235	27265236
chr3	27265236	27265237
chr3	27265413	27265414
chr3	27265469	27265470
chr3	27265476	27265477
chr3	27265641	27265642
chr3	27266386	27266387
chr3	27266406	27266407
chr3	27266438	27266439
chr3	27266613	27266614
chr3	27266696	27266697
chr3	27266893	27266894
chr3	27267096	27267097
chr3	27267160	27267161
chr3	27267350	27267351
chr3	27267454	27267455
chr3	27268932	27268933
chr3	27269078	27269079
chr3	27269600	27269601
chr3	27269638	27269639
chr3	27269663	27269664
chr3	27269827	27269828
chr3	27270041	27270042
chr3	27270551	27270552
chr3	27272657	27272658
chr3	27273145	27273146
chr3	27274632	27274633
chr3	27278341	27278342
chr3	27279148	27279149
chr3	27279153	27279154
chr3	27281221	27281222
chr3	27281231	27281232
chr3	27281232	27281233
chr3	27281307	27281308
chr3	27281669	27281670
chr3	27281698	27281699
chr3	27282050	27282051
chr3	27283720	27283721
chr3	27283873	27283874
chr3	27283932	27283933
chr3	27284106	27284107
chr3	27284639	27284640
chr3	27284645	27284646
chr3	27284666	27284667
chr3	27284714	27284715
chr3	27284811	27284812
chr3	27284828	27284829
chr3	27284841	27284842
chr3	27284871	27284872
chr3	27284954	27284955
chr3	27285103	27285104
chr3	27285131	27285132
chr3	27285133	27285134
chr3	27285137	27285138
chr3	27285160	27285161
chr3	27285392	27285393
chr3	27285405	27285406
chr3	27285408	27285409
chr3	27285492	27285493
chr3	27285615	27285616
chr3	27285914	27285915
chr3	27285947	27285948
chr3	27286058	27286059
chr3	27286646	27286647
chr3	27286818	27286819
chr3	27286949	27286950
chr3	27287466	27287467
chr3	27287511	27287512
chr3	27287661	27287662
chr3	27287769	27287770
chr3	27288027	27288028
chr3	27288049	27288050
chr3	27288126	27288127
chr3	27288147	27288148
chr3	27289122	27289123
chr3	27289207	27289208
chr3	27289498	27289499
chr3	27289536	27289537
chr3	27289720	27289721
chr3	27289828	27289829
chr3	27289835	27289836
chr3	27289869	27289870
chr3	27289897	27289898
chr3	27289937	27289938
chr3	27289961	27289962
chr3	27289974	27289975
chr3	27290036	27290037
chr3	27290119	27290120
chr3	27290133	27290134
chr3	27290661	27290662
chr3	27290846	27290847
chr3	27290862	27290863
chr3	27290907	27290908
chr3	27291173	27291174
chr3	27291201	27291202
chr3	27291230	27291231
chr3	27291256	27291257
chr3	27291306	27291307
chr3	27291346	27291347
chr3	27291359	27291360
chr3	27291368	27291369
chr3	27291373	27291374
chr3	27291472	27291473
chr3	27291494	27291495
chr3	27291674	27291675
chr3	27291914	27291915
chr3	27291919	27291920
chr3	27291954	27291955
chr3	27291977	27291978
chr3	27292003	27292004
chr3	27292049	27292050
chr3	27292050	27292051
chr3	27292614	27292615
chr3	27292645	27292646
chr3	27292663	27292664
chr3	27292770	27292771
chr3	27292774	27292775
chr3	27292834	27292835
chr3	27292942	27292943
chr3	27292955	27292956
chr3	27293021	27293022
chr3	27293159	27293160
chr3	27293168	27293169
chr3	27293650	27293651
chr3	27293852	27293853
chr3	27293884	27293885
chr3	27294433	27294434
chr3	27294448	27294449
chr3	27294838	27294839
chr3	27295175	27295176
chr3	27295365	27295366
chr3	27295372	27295373
chr3	27295408	27295409
chr3	27295741	27295742
chr3	27295761	27295762
chr3	27295988	27295989
chr3	27296361	27296362
chr3	27296377	27296378
chr3	27296405	27296406
chr3	27296513	27296514
chr3	27296551	27296552
chr3	27296617	27296618
chr3	27296865	27296866
chr3	27296977	27296978
chr3	27296995	27296996
chr3	27296996	27296997
chr3	27297188	27297189
chr3	27297327	27297328
chr3	27297416	27297417
chr3	27297496	27297497
chr3	27297515	27297516
chr3	27297551	27297552
chr3	27297558	27297559
chr3	27297582	27297583
chr3	27297732	27297733
chr3	27297738	27297739
chr3	27297743	27297744
chr3	27297754	27297755
chr3	27297775	27297776
chr3	27297811	27297812
chr3	27297881	27297882
chr3	27297924	27297925
chr3	27298017	27298018
chr3	27298347	27298348
chr3	27298392	27298393
chr3	27298464	27298465
chr3	27298549	27298550
chr3	27298677	27298678
chr3	27298875	27298876
chr3	27299346	27299347
chr3	27299501	27299502
chr3	27299577	27299578
chr3	27299607	27299608
chr3	27299792	27299793
chr3	27299863	27299864
chr3	27299869	27299870
chr3	27299896	27299897
chr3	27300167	27300168
chr3	27300454	27300455
chr3	27300467	27300468
chr3	27300563	27300564
chr3	27300609	27300610
chr3	27300680	27300681
chr3	27300881	27300882
chr3	27300897	27300898
chr3	27300911	27300912
chr3	27300930	27300931
chr3	27301167	27301168
chr3	27301181	27301182
chr3	27301200	27301201
chr3	27301203	27301204
chr3	27301204	27301205
chr3	27301458	27301459
chr3	27301484	27301485
chr3	27301550	27301551
chr3	27301555	27301556
chr3	27301567	27301568
chr3	27301571	27301572
chr3	27301575	27301576
chr3	27301893	27301894
chr3	27301958	27301959
chr3	27302013	27302014
chr3	27302268	27302269
chr3	27302373	27302374
chr3	27302436	27302437
chr3	27302489	27302490
chr3	27302509	27302510
chr3	27302532	27302533
chr3	27302668	27302669
chr3	27302830	27302831
chr3	27302833	27302834
chr3	27302930	27302931
chr3	27302955	27302956
chr3	27303042	27303043
chr3	27303099	27303100
chr3	27303100	27303101
chr3	27303242	27303243
chr3	27303265	27303266
chr3	27303345	27303346
chr3	27303496	27303497
chr3	27303503	27303504
chr3	27303708	27303709
chr3	27303722	27303723
chr3	27303732	27303733
chr3	27303755	27303756
chr3	27303779	27303780
chr3	27303781	27303782
chr3	27303799	27303800
chr3	27303855	27303856
chr3	27303860	27303861
chr3	27303874	27303875
chr3	27303944	27303945
chr3	27304147	27304148
chr3	27304254	27304255
chr3	27304308	27304309
chr3	27304455	27304456
chr3	27304461	27304462
chr3	27305907	27305908
chr3	27305916	27305917
chr3	27305948	27305949
chr3	27305979	27305980
chr3	27306085	27306086
chr3	27306172	27306173
chr3	27306403	27306404
chr3	27306432	27306433
chr3	27306556	27306557
chr3	27306669	27306670
chr3	27306683	27306684
chr3	27306699	27306700
chr3	27306777	27306778
chr3	27306778	27306779
chr3	27306787	27306788
chr3	27306797	27306798
chr3	27306822	27306823
chr3	27306828	27306829
chr3	27306886	27306887
chr3	27306914	27306915
chr3	27306939	27306940
chr3	27306944	27306945
chr3	27306988	27306989
chr3	27307047	27307048
chr3	27307048	27307049
chr3	27307134	27307135
chr3	27307154	27307155
chr3	27307176	27307177
chr3	27307230	27307231
chr3	27307232	27307233
chr3	27307334	27307335
chr3	27307445	27307446
chr3	27308912	27308913
chr3	27309160	27309161
chr3	27309907	27309908
chr3	27310871	27310872
chr3	27310994	27310995
chr3	27311006	27311007
chr3	27311034	27311035
chr3	27312070	27312071
chr3	27314566	27314567
chr3	27314883	27314884
chr3	27315061	27315062
chr3	27315079	27315080
chr3	27315480	27315481
chr3	27315531	27315532
chr3	27316198	27316199
chr3	27316346	27316347
chr3	27316928	27316929
chr3	27316969	27316970
chr3	27317084	27317085
chr3	27317668	27317669
chr3	27317798	27317799
chr3	27320572	27320573
chr3	27320595	27320596
chr3	27320790	27320791
chr3	27321209	27321210
chr3	27321307	27321308
chr3	27321345	27321346
chr3	27321362	27321363
chr3	27321393	27321394
chr3	27322457	27322458
chr3	27322521	27322522
chr3	27322783	27322784
chr3	27322807	27322808
chr3	27322808	27322809
chr3	27322999	27323000
chr3	27323176	27323177
chr3	27323185	27323186
chr3	27323242	27323243
chr3	27323354	27323355
chr3	27323407	27323408
chr3	27323489	27323490
chr3	27323666	27323667
chr3	27323687	27323688
chr3	27323800	27323801
chr3	27323806	27323807
chr3	27323847	27323848
chr3	27323861	27323862
chr3	27323900	27323901
chr3	27324213	27324214
chr3	27325236	27325237
chr3	27325475	27325476
chr3	27325834	27325835
chr3	27325916	27325917
chr3	27326388	27326389
chr3	27327511	27327512
chr3	27327689	27327690
chr3	27330084	27330085
chr3	27330662	27330663
chr3	27331350	27331351
chr3	27334626	27334627
chr3	27334630	27334631
chr3	27335053	27335054
chr3	27335211	27335212
chr3	27336781	27336782
chr3	27337125	27337126
chr3	27337301	27337302
chr3	27337309	27337310
chr3	27337484	27337485
chr3	27337880	27337881
chr3	27338110	27338111
chr3	27338316	27338317
chr3	27339524	27339525
chr3	27340559	27340560
chr3	27341398	27341399
chr3	27341699	27341700
chr3	27342263	27342264
chr3	27342503	27342504
chr3	27342533	27342534
chr3	27343401	27343402
chr3	27345412	27345413
chr3	27346198	27346199
chr3	27346255	27346256
chr3	27346368	27346369
chr3	27346484	27346485
chr3	27348871	27348872
chr3	27349634	27349635
chr3	27350293	27350294
chr3	27350361	27350362
chr3	27351241	27351242
chr3	27351453	27351454
chr3	27352500	27352501
chr3	27352696	27352697
chr3	27352777	27352778
chr3	27352783	27352784
chr3	27352893	27352894
chr3	27353091	27353092
chr3	27353354	27353355
chr3	27353463	27353464
chr3	27353643	27353644
chr3	27353745	27353746
chr3	27353749	27353750
chr3	27353781	27353782
chr3	27353955	27353956
chr3	27354059	27354060
chr3	27354096	27354097
chr3	27354174	27354175
chr3	27354228	27354229
chr3	27354281	27354282
chr3	27354287	27354288
chr3	27354308	27354309
chr3	27354333	27354334
chr3	27354337	27354338
chr3	27354351	27354352
chr3	27354372	27354373
chr3	27354388	27354389
chr3	27354397	27354398
chr3	27354412	27354413
chr3	27354433	27354434
chr3	27354478	27354479
chr3	27354483	27354484
chr3	27354493	27354494
chr3	27354603	27354604
chr3	27354695	27354696
chr3	27354741	27354742
chr3	27354773	27354774
chr3	27355035	27355036
chr3	27355048	27355049
chr3	27355091	27355092
chr3	27355203	27355204
chr3	27355287	27355288
chr3	27355377	27355378
chr3	27355378	27355379
chr3	27355391	27355392
chr3	27355489	27355490
chr3	27355534	27355535
chr3	27355552	27355553
chr3	27355620	27355621
chr3	27355673	27355674
chr3	27355772	27355773
chr3	27355787	27355788
chr3	27355897	27355898
chr3	27355898	27355899
chr3	27355916	27355917
chr3	27355947	27355948
chr3	27355952	27355953
chr3	27356116	27356117
chr3	27356349	27356350
chr3	27356678	27356679
chr3	27356688	27356689
chr3	27356704	27356705
chr3	27356850	27356851
chr3	27356926	27356927
chr3	27356931	27356932
chr3	27356940	27356941
chr3	27357021	27357022
chr3	27357093	27357094
chr3	27357098	27357099
chr3	27357129	27357130
chr3	27357166	27357167
chr3	27357190	27357191
chr3	27357474	27357475
chr3	27357562	27357563
chr3	27357753	27357754
chr3	27357767	27357768
chr3	27357774	27357775
chr3	27357778	27357779
chr3	27357833	27357834
chr3	27357874	27357875
chr3	27357883	27357884
chr3	27357948	27357949
chr3	27357957	27357958
chr3	27358113	27358114
chr3	27358130	27358131
chr3	27358190	27358191
chr3	27358277	27358278
chr3	27358279	27358280
chr3	27358288	27358289
chr3	27358651	27358652
chr3	27358704	27358705
chr3	27358872	27358873
chr3	27359992	27359993
chr3	27360150	27360151
chr3	27360183	27360184
chr3	27360267	27360268
chr3	27361908	27361909
chr3	27362198	27362199
chr3	27362250	27362251
chr3	27362571	27362572
chr3	27364442	27364443
chr3	27364486	27364487
chr3	27364617	27364618
chr3	27364833	27364834
chr3	27365620	27365621
chr3	27365668	27365669
chr3	27366046	27366047
chr3	27366052	27366053
chr3	27366064	27366065
chr3	27366070	27366071
chr3	27366513	27366514
chr3	27367111	27367112
chr3	27367304	27367305
chr3	27367312	27367313
chr3	27367319	27367320
chr3	27367328	27367329
chr3	27368056	27368057
chr3	27368198	27368199
chr3	27368200	27368201
chr3	27368490	27368491
chr3	27368528	27368529
chr3	27368547	27368548
chr3	27368548	27368549
chr3	27368662	27368663
chr3	27370006	27370007
chr3	27370059	27370060
chr3	27370247	27370248
chr3	27370519	27370520
chr3	27370701	27370702
chr3	27370846	27370847
chr3	27370887	27370888
chr3	27371430	27371431
chr3	27371432	27371433
chr3	27372056	27372057
chr3	27372404	27372405
chr3	27372755	27372756
chr3	27373101	27373102
chr3	27376193	27376194
chr3	27376653	27376654
chr3	27377576	27377577
chr3	27379331	27379332
chr3	27379462	27379463
chr3	27379771	27379772
chr3	27379882	27379883
chr3	27380028	27380029
chr3	27380433	27380434
chr3	27380877	27380878
chr3	27381459	27381460
chr3	27381934	27381935
chr3	27383344	27383345
chr3	27383791	27383792
chr3	27384316	27384317
chr3	27385406	27385407
chr3	27385624	27385625
chr3	27385893	27385894
chr3	27386446	27386447
chr3	27386479	27386480
chr3	27386846	27386847
chr3	27386974	27386975
chr3	27387043	27387044
chr3	27387066	27387067
chr3	27387075	27387076
chr3	27387083	27387084
chr3	27387086	27387087
chr3	27387530	27387531
chr3	27387583	27387584
chr3	27387684	27387685
chr3	27387699	27387700
chr3	27387716	27387717
chr3	27387717	27387718
chr3	27387972	27387973
chr3	27387982	27387983
chr3	27388017	27388018
chr3	27388074	27388075
chr3	27388386	27388387
chr3	27388476	27388477
chr3	27388690	27388691
chr3	27389677	27389678
chr3	27391450	27391451
chr3	27400152	27400153
chr3	27403831	27403832
chr3	27403841	27403842
chr3	27405251	27405252
chr3	27410910	27410911
chr3	27411694	27411695
chr3	27411838	27411839
chr3	27412532	27412533
chr3	27412734	27412735
chr3	27414112	27414113
chr3	27414531	27414532
chr3	27414756	27414757
chr3	27414885	27414886
chr3	27415421	27415422
chr3	27415462	27415463
chr3	27415466	27415467
chr3	27415482	27415483
chr3	27415486	27415487
chr3	27415490	27415491
chr3	27415513	27415514
chr3	27415548	27415549
chr3	27415549	27415550
chr3	27415592	27415593
chr3	27415919	27415920
chr3	27417097	27417098
chr3	27418517	27418518
chr3	27420266	27420267
chr3	27420396	27420397
chr3	27420803	27420804
chr3	27421253	27421254
chr3	27421441	27421442
chr3	27421788	27421789
chr3	27422958	27422959
chr3	27423066	27423067
chr3	27424807	27424808
chr3	27425555	27425556
chr3	27425562	27425563
chr3	27425573	27425574
chr3	27425598	27425599
chr3	27425735	27425736
chr3	27425881	27425882
chr3	27426245	27426246
chr3	27426466	27426467
chr3	27426490	27426491
chr3	27426656	27426657
chr3	27426682	27426683
chr3	27427335	27427336
chr3	27428263	27428264
chr3	27428290	27428291
chr3	27428504	27428505
chr3	27428822	27428823
chr3	27431733	27431734
chr3	27435010	27435011
chr3	27435015	27435016
chr3	27436705	27436706
chr3	27440334	27440335
chr3	27455742	27455743
chr3	27455797	27455798
chr3	27456867	27456868
chr3	27457123	27457124
chr3	27457186	27457187
chr3	27457965	27457966
chr3	27458109	27458110
chr3	27458143	27458144
chr3	27459122	27459123
chr3	27460547	27460548
chr3	27462982	27462983
chr3	27463095	27463096
chr3	27463219	27463220
chr3	27463429	27463430
chr3	27464261	27464262
chr3	27464262	27464263
chr3	27464430	27464431
chr3	27464540	27464541
chr3	27465005	27465006
chr3	27465597	27465598
chr3	27466172	27466173
chr3	27466247	27466248
chr3	27466709	27466710
chr3	27467093	27467094
chr3	27467860	27467861
chr3	27467949	27467950
chr3	27467951	27467952
chr3	27467963	27467964
chr3	27467973	27467974
chr3	27468303	27468304
chr3	27469713	27469714
chr3	27471391	27471392
chr3	27471557	27471558
chr3	27471731	27471732
chr3	27473398	27473399
chr3	27473884	27473885
chr3	27474015	27474016
chr3	27474557	27474558
chr3	27476382	27476383
chr3	27477074	27477075
chr3	27477116	27477117
chr3	27477147	27477148
chr3	27477150	27477151
chr3	27477221	27477222
chr3	27477436	27477437
chr3	27477466	27477467
chr3	27477487	27477488
chr3	27477658	27477659
chr3	27477767	27477768
chr3	27477776	27477777
chr3	27478120	27478121
chr3	27478126	27478127
chr3	27478132	27478133
chr3	27478167	27478168
chr3	27478197	27478198
chr3	27478254	27478255
chr3	27478294	27478295
chr3	27478324	27478325
chr3	27478612	27478613
chr3	27478954	27478955
chr3	27478955	27478956
chr3	27479036	27479037
chr3	27479039	27479040
chr3	27479110	27479111
chr3	27479128	27479129
chr3	27479180	27479181
chr3	27479203	27479204
chr3	27479204	27479205
chr3	27479205	27479206
chr3	27479597	27479598
chr3	27479756	27479757
chr3	27479949	27479950
chr3	27479960	27479961
chr3	27479981	27479982
chr3	27480185	27480186
chr3	27480210	27480211
chr3	27480400	27480401
chr3	27480572	27480573
chr3	27480654	27480655
chr3	27480704	27480705
chr3	27480713	27480714
chr3	27480743	27480744
chr3	27480745	27480746
chr3	27480755	27480756
chr3	27480760	27480761
chr3	27480775	27480776
chr3	27480776	27480777
chr3	27480802	27480803
chr3	27480856	27480857
chr3	27480970	27480971
chr3	27480980	27480981
chr3	27481057	27481058
chr3	27481255	27481256
chr3	27481498	27481499
chr3	27481570	27481571
chr3	27481595	27481596
chr3	27481630	27481631
chr3	27481746	27481747
chr3	27481791	27481792
chr3	27481910	27481911
chr3	27482143	27482144
chr3	27482175	27482176
chr3	27482185	27482186
chr3	27482200	27482201
chr3	27482232	27482233
chr3	27482267	27482268
chr3	27482286	27482287
chr3	27482337	27482338
chr3	27482349	27482350
chr3	27482409	27482410
chr3	27482474	27482475
chr3	27482500	27482501
chr3	27482644	27482645
chr3	27482898	27482899
chr3	27483335	27483336
chr3	27483708	27483709
chr3	27483765	27483766
chr3	27483772	27483773
chr3	27483784	27483785
chr3	27483786	27483787
chr3	27484047	27484048
chr3	27484246	27484247
chr3	27484277	27484278
chr3	27484289	27484290
chr3	27484442	27484443
chr3	27484548	27484549
chr3	27484608	27484609
chr3	27484763	27484764
chr3	27484894	27484895
chr3	27484946	27484947
chr3	27485097	27485098
chr3	27485152	27485153
chr3	27485163	27485164
chr3	27485196	27485197
chr3	27485197	27485198
chr3	27485247	27485248
chr3	27485286	27485287
chr3	27485392	27485393
chr3	27485412	27485413
chr3	27485444	27485445
chr3	27485446	27485447
chr3	27486043	27486044
chr3	27486099	27486100
chr3	27486626	27486627
chr3	27486976	27486977
chr3	27487217	27487218
chr3	27487252	27487253
chr3	27487338	27487339
chr3	27487362	27487363
chr3	27487391	27487392
chr3	27487523	27487524
chr3	27487720	27487721
chr3	27487760	27487761
chr3	27487762	27487763
chr3	27487942	27487943
chr3	27487994	27487995
chr3	27488685	27488686
chr3	27488706	27488707
chr3	27488803	27488804
chr3	27489093	27489094
chr3	27489189	27489190
chr3	27489239	27489240
chr3	27489456	27489457
chr3	27489534	27489535
chr3	27489739	27489740
chr3	27489837	27489838
chr3	27490072	27490073
chr3	27490089	27490090
chr3	27490236	27490237
chr3	27490670	27490671
chr3	27490674	27490675
chr3	27490947	27490948
chr3	27491300	27491301
chr3	27492046	27492047
chr3	27492245	27492246
chr3	27493119	27493120
chr3	27493526	27493527
chr3	27493719	27493720
chr3	27494640	27494641
chr3	27494790	27494791
chr3	27494988	27494989
chr3	27495424	27495425
chr3	27495638	27495639
chr3	27496388	27496389
chr3	27496400	27496401
chr3	27497208	27497209
chr3	27497245	27497246
chr3	27497385	27497386
chr3	27497401	27497402
chr3	27497410	27497411
chr3	27497493	27497494
chr3	27497579	27497580
chr3	27497628	27497629
chr3	27497654	27497655
chr3	27497750	27497751
chr3	27497765	27497766
chr3	27497792	27497793
chr3	27497826	27497827
chr3	27497885	27497886
chr3	27498052	27498053
chr3	27498074	27498075
chr3	27498077	27498078
chr3	27498163	27498164
chr3	27498357	27498358
chr3	27498372	27498373
chr3	27498402	27498403
chr3	27498672	27498673
chr3	27498703	27498704
chr3	27498724	27498725
chr3	27498735	27498736
chr3	27498741	27498742
chr3	27498868	27498869
chr3	27498972	27498973
chr3	27498995	27498996
chr3	27499017	27499018
chr3	27499080	27499081
chr3	27499085	27499086
chr3	27499088	27499089
chr3	27499143	27499144
chr3	27499144	27499145
chr3	27499163	27499164
chr3	27499234	27499235
chr3	27499243	27499244
chr3	27499328	27499329
chr3	27499344	27499345
chr3	27499401	27499402
chr3	27499435	27499436
chr3	27499440	27499441
chr3	27499471	27499472
chr3	27499567	27499568
chr3	27499572	27499573
chr3	27499574	27499575
chr3	27499588	27499589
chr3	27499654	27499655
chr3	27499901	27499902
chr3	27499998	27499999
chr3	27500002	27500003
chr3	27500008	27500009
chr3	27500341	27500342
chr3	27500366	27500367
chr3	27500467	27500468
chr3	27500475	27500476
chr3	27500766	27500767
chr3	27500870	27500871
chr3	27501046	27501047
chr3	27501224	27501225
chr3	27501227	27501228
chr3	27501247	27501248
chr3	27501325	27501326
chr3	27501377	27501378
chr3	27501644	27501645
chr3	27501683	27501684
chr3	27501694	27501695
chr3	27501724	27501725
chr3	27501745	27501746
chr3	27501887	27501888
chr3	27501896	27501897
chr3	27501903	27501904
chr3	27501908	27501909
chr3	27502022	27502023
chr3	27502034	27502035
chr3	27502118	27502119
chr3	27502177	27502178
chr3	27502239	27502240
chr3	27502260	27502261
chr3	27502504	27502505
chr3	27502758	27502759
chr3	27502774	27502775
chr3	27502775	27502776
chr3	27502821	27502822
chr3	27502908	27502909
chr3	27503079	27503080
chr3	27503166	27503167
chr3	27503187	27503188
chr3	27503222	27503223
chr3	27503286	27503287
chr3	27503306	27503307
chr3	27503597	27503598
chr3	27503883	27503884
chr3	27504158	27504159
chr3	27504849	27504850
chr3	27504859	27504860
chr3	27504995	27504996
chr3	27505005	27505006
chr3	27505008	27505009
chr3	27505336	27505337
chr3	27505415	27505416
chr3	27505654	27505655
chr3	27506224	27506225
chr3	27506225	27506226
chr3	27506234	27506235
chr3	27506263	27506264
chr3	27506991	27506992
chr3	27507354	27507355
chr3	27507437	27507438
chr3	27507613	27507614
chr3	27508097	27508098
chr3	27508652	27508653
chr3	27508672	27508673
chr3	27508767	27508768
chr3	27508798	27508799
chr3	27508837	27508838
chr3	27508953	27508954
chr3	27509159	27509160
chr3	27509404	27509405
chr3	27509430	27509431
chr3	27509495	27509496
chr3	27509503	27509504
chr3	27509526	27509527
chr3	27509590	27509591
chr3	27509682	27509683
chr3	27509694	27509695
chr3	27509696	27509697
chr3	27509769	27509770
chr3	27509770	27509771
chr3	27509831	27509832
chr3	27509903	27509904
chr3	27510034	27510035
chr3	27510055	27510056
chr3	27510182	27510183
chr3	27510216	27510217
chr3	27510219	27510220
chr3	27510270	27510271
chr3	27510355	27510356
chr3	27510375	27510376
chr3	27510533	27510534
chr3	27510552	27510553
chr3	27510553	27510554
chr3	27510573	27510574
chr3	27510622	27510623
chr3	27511963	27511964
chr3	27512052	27512053
chr3	27512053	27512054
chr3	27512073	27512074
chr3	27512074	27512075
chr3	27512259	27512260
chr3	27512283	27512284
chr3	27512321	27512322
chr3	27512344	27512345
chr3	27512392	27512393
chr3	27512536	27512537
chr3	27512557	27512558
chr3	27512614	27512615
chr3	27512659	27512660
chr3	27512712	27512713
chr3	27512733	27512734
chr3	27512734	27512735
chr3	27512755	27512756
chr3	27512832	27512833
chr3	27512865	27512866
chr3	27512891	27512892
chr3	27512898	27512899
chr3	27512919	27512920
chr3	27512943	27512944
chr3	27512987	27512988
chr3	27513007	27513008
chr3	27513008	27513009
chr3	27513038	27513039
chr3	27513071	27513072
chr3	27513075	27513076
chr3	27513167	27513168
chr3	27513338	27513339
chr3	27513373	27513374
chr3	27513385	27513386
chr3	27513413	27513414
chr3	27513432	27513433
chr3	27513503	27513504
chr3	27513520	27513521
chr3	27513642	27513643
chr3	27513744	27513745
chr3	27513812	27513813
chr3	27513845	27513846
chr3	27513994	27513995
chr3	27514068	27514069
chr3	27514148	27514149
chr3	27514185	27514186
chr3	27514326	27514327
chr3	27514630	27514631
chr3	27514727	27514728
chr3	27514736	27514737
chr3	27514787	27514788
chr3	27514872	27514873
chr3	27514985	27514986
chr3	27514991	27514992
chr3	27515003	27515004
chr3	27515004	27515005
chr3	27515015	27515016
chr3	27515030	27515031
chr3	27515098	27515099
chr3	27515203	27515204
chr3	27515209	27515210
chr3	27515221	27515222
chr3	27515325	27515326
chr3	27515361	27515362
chr3	27515767	27515768
chr3	27515970	27515971
chr3	27515999	27516000
chr3	27516008	27516009
chr3	27516064	27516065
chr3	27516124	27516125
chr3	27516133	27516134
chr3	27516138	27516139
chr3	27516178	27516179
chr3	27516185	27516186
chr3	27516346	27516347
chr3	27516484	27516485
chr3	27516665	27516666
chr3	27516698	27516699
chr3	27516793	27516794
chr3	27516875	27516876
chr3	27517003	27517004
chr3	27517007	27517008
chr3	27517009	27517010
chr3	27517043	27517044
chr3	27517051	27517052
chr3	27517391	27517392
chr3	27517467	27517468
chr3	27517487	27517488
chr3	27517488	27517489
chr3	27517491	27517492
chr3	27517493	27517494
chr3	27517637	27517638
chr3	27517786	27517787
chr3	27517945	27517946
chr3	27518132	27518133
chr3	27518263	27518264
chr3	27518393	27518394
chr3	27518604	27518605
chr3	27518638	27518639
chr3	27519103	27519104
chr3	27519258	27519259
chr3	27519281	27519282
chr3	27519395	27519396
chr3	27519507	27519508
chr3	27519520	27519521
chr3	27519570	27519571
chr3	27519796	27519797
chr3	27519959	27519960
chr3	27520003	27520004
chr3	27520027	27520028
chr3	27520040	27520041
chr3	27520045	27520046
chr3	27520064	27520065
chr3	27520080	27520081
chr3	27520142	27520143
chr3	27520201	27520202
chr3	27520348	27520349
chr3	27520351	27520352
chr3	27520355	27520356
chr3	27520383	27520384
chr3	27520448	27520449
chr3	27520462	27520463
chr3	27520521	27520522
chr3	27520526	27520527
chr3	27520586	27520587
chr3	27520699	27520700
chr3	27521012	27521013
chr3	27521113	27521114
chr3	27521340	27521341
chr3	27521403	27521404
chr3	27521464	27521465
chr3	27521498	27521499
chr3	27521541	27521542
chr3	27521603	27521604
chr3	27522016	27522017
chr3	27522448	27522449
chr3	27522455	27522456
chr3	27522460	27522461
chr3	27522508	27522509
chr3	27522539	27522540
chr3	27522653	27522654
chr3	27522997	27522998
chr3	27523286	27523287
chr3	27523509	27523510
chr3	27524407	27524408
chr3	27524800	27524801
chr3	27527765	27527766
chr3	27527865	27527866
chr3	27528052	27528053
chr3	27528603	27528604
chr3	27528642	27528643
chr3	27528656	27528657
chr3	27528770	27528771
chr3	27528947	27528948
chr3	27529167	27529168
chr3	27531116	27531117
chr3	27531601	27531602
chr3	27531645	27531646
chr3	27532400	27532401
chr3	27532673	27532674
chr3	27532677	27532678
chr3	27532798	27532799
chr3	27532899	27532900
chr3	27533843	27533844
chr3	27535211	27535212
chr3	27535367	27535368
chr3	27535439	27535440
chr3	27535473	27535474
chr3	27536163	27536164
chr3	27536397	27536398
chr3	27537929	27537930
chr3	27537932	27537933
chr3	27538048	27538049
chr3	27538090	27538091
chr3	27538258	27538259
chr3	27538331	27538332
chr3	27538386	27538387
chr3	27538507	27538508
chr3	27538567	27538568
chr3	27538648	27538649
chr3	27538668	27538669
chr3	27538735	27538736
chr3	27539207	27539208
chr3	27539292	27539293
chr3	27539609	27539610
chr3	27539614	27539615
chr3	27539650	27539651
chr3	27540031	27540032
chr3	27540068	27540069
chr3	27540164	27540165
chr3	27540420	27540421
chr3	27540675	27540676
chr3	27541062	27541063
chr3	27541198	27541199
chr3	27541797	27541798
chr3	27542787	27542788
chr3	27543096	27543097
chr3	27543164	27543165
chr3	27543965	27543966
chr3	27543970	27543971
chr3	27544095	27544096
chr3	27544154	27544155
chr3	27544410	27544411
chr3	27545404	27545405
chr3	27545517	27545518
chr3	27545816	27545817
chr3	27545818	27545819
chr3	27545834	27545835
chr3	27545894	27545895
chr3	27545938	27545939
chr3	27547315	27547316
chr3	27547527	27547528
chr3	27548072	27548073
chr3	27548771	27548772
chr3	27548896	27548897
chr3	27550572	27550573
chr3	27550806	27550807
chr3	27551259	27551260
chr3	27551479	27551480
chr3	27554135	27554136
chr3	27556772	27556773
chr3	27557398	27557399
chr3	27557946	27557947
chr3	27558374	27558375
chr3	27559179	27559180
chr3	27559219	27559220
chr3	27559567	27559568
chr3	27561208	27561209
chr3	27561773	27561774
chr3	27562053	27562054
chr3	27562392	27562393
chr3	27563631	27563632
chr3	27563781	27563782
chr3	27563820	27563821
chr3	27563832	27563833
chr3	27563904	27563905
chr3	27563942	27563943
chr3	27563953	27563954
chr3	27564042	27564043
chr3	27564061	27564062
chr3	27564081	27564082
chr3	27564133	27564134
chr3	27564139	27564140
chr3	27564142	27564143
chr3	27564212	27564213
chr3	27564228	27564229
chr3	27564269	27564270
chr3	27564271	27564272
chr3	27564297	27564298
chr3	27564319	27564320
chr3	27564322	27564323
chr3	27564345	27564346
chr3	27564351	27564352
chr3	27564370	27564371
chr3	27564674	27564675
chr3	27564685	27564686
chr3	27564834	27564835
chr3	27565263	27565264
chr3	27565331	27565332
chr3	27565334	27565335
chr3	27565602	27565603
chr3	27565744	27565745
chr3	27565815	27565816
chr3	27565830	27565831
chr3	27566040	27566041
chr3	27566075	27566076
chr3	27566120	27566121
chr3	27566187	27566188
chr3	27566409	27566410
chr3	27566498	27566499
chr3	27566607	27566608
chr3	27566815	27566816
chr3	27566905	27566906
chr3	27566987	27566988
chr3	27566988	27566989
chr3	27566995	27566996
chr3	27567119	27567120
chr3	27567134	27567135
chr3	27567342	27567343
chr3	27567351	27567352
chr3	27567400	27567401
chr3	27567529	27567530
chr3	27567595	27567596
chr3	27567726	27567727
chr3	27567727	27567728
chr3	27567746	27567747
chr3	27567757	27567758
chr3	27567759	27567760
chr3	27567880	27567881
chr3	27567903	27567904
chr3	27567924	27567925
chr3	27567937	27567938
chr3	27567973	27567974
chr3	27568093	27568094
chr3	27568134	27568135
chr3	27568451	27568452
chr3	27568466	27568467
chr3	27568563	27568564
chr3	27568576	27568577
chr3	27568693	27568694
chr3	27568717	27568718
chr3	27569234	27569235
chr3	27569454	27569455
chr3	27569840	27569841
chr3	27570093	27570094
chr3	27570208	27570209
chr3	27570212	27570213
chr3	27570471	27570472
chr3	27570518	27570519
chr3	27570544	27570545
chr3	27570667	27570668
chr3	27570890	27570891
chr3	27571040	27571041
chr3	27571338	27571339
chr3	27571352	27571353
chr3	27571407	27571408
chr3	27571433	27571434
chr3	27571434	27571435
chr3	27571435	27571436
chr3	27571456	27571457
chr3	27571483	27571484
chr3	27571663	27571664
chr3	27571785	27571786
chr3	27571923	27571924
chr3	27571924	27571925
chr3	27571949	27571950
chr3	27572075	27572076
chr3	27572142	27572143
chr3	27572228	27572229
chr3	27572473	27572474
chr3	27572563	27572564
chr3	27572611	27572612
chr3	27573033	27573034
chr3	27573055	27573056
chr3	27573076	27573077
chr3	27573238	27573239
chr3	27574154	27574155
chr3	27574558	27574559
chr3	27574778	27574779
chr3	27575339	27575340
chr3	27576773	27576774
chr3	27576933	27576934
chr3	27577109	27577110
chr3	27577187	27577188
chr3	27577268	27577269
chr3	27577376	27577377
chr3	27577515	27577516
chr3	27577554	27577555
chr3	27577704	27577705
chr3	27577854	27577855
chr3	27577865	27577866
chr3	27577889	27577890
chr3	27578093	27578094
chr3	27578103	27578104
chr3	27578416	27578417
chr3	27578635	27578636
chr3	27579951	27579952
chr3	27580698	27580699
chr3	27583352	27583353
chr3	27584134	27584135
chr3	27584671	27584672
chr3	27585041	27585042
chr3	27585182	27585183
chr3	27585729	27585730
chr3	27586108	27586109
chr3	27586529	27586530
chr3	27586543	27586544
chr3	27586555	27586556
chr3	27587194	27587195
chr3	27588066	27588067
chr3	27588070	27588071
chr3	27588444	27588445
chr3	27594406	27594407
chr3	27595409	27595410
chr3	27598087	27598088
chr3	27598253	27598254
chr3	27598465	27598466
chr3	27598545	27598546
chr3	27598546	27598547
chr3	27598799	27598800
chr3	27599980	27599981
chr3	27601283	27601284
chr3	27601534	27601535
chr3	27609622	27609623
chr3	27609867	27609868
chr3	27610971	27610972
chr3	27611993	27611994
chr3	27611999	27612000
chr3	27612766	27612767
chr3	27617396	27617397
chr3	27619224	27619225
chr3	27620835	27620836
chr3	27624711	27624712
chr3	27629301	27629302
chr3	27629307	27629308
chr3	27629790	27629791
chr3	27632621	27632622
chr3	27636092	27636093
chr3	27643684	27643685
chr3	27644158	27644159
chr3	27644162	27644163
chr3	27648590	27648591
chr3	27648870	27648871
chr3	27649579	27649580
chr3	27649814	27649815
chr3	27649823	27649824
chr3	27650386	27650387
chr3	27650970	27650971
chr3	27651417	27651418
chr3	27652240	27652241
chr3	27652701	27652702
chr3	27652816	27652817
chr3	27652980	27652981
chr3	27653955	27653956
chr3	27654064	27654065
chr3	27655087	27655088
chr3	27655368	27655369
chr3	27657168	27657169
chr3	27657315	27657316
chr3	27657325	27657326
chr3	27657617	27657618
chr3	27658865	27658866
chr3	27660078	27660079
chr3	27660093	27660094
chr3	27660095	27660096
chr3	27660141	27660142
chr3	27660195	27660196
chr3	27660241	27660242
chr3	27660255	27660256
chr3	27660507	27660508
chr3	27660563	27660564
chr3	27660697	27660698
chr3	27660700	27660701
chr3	27660713	27660714
chr3	27660715	27660716
chr3	27660723	27660724
chr3	27660807	27660808
chr3	27660841	27660842
chr3	27661139	27661140
chr3	27661146	27661147
chr3	27661176	27661177
chr3	27661177	27661178
chr3	27661261	27661262
chr3	27661262	27661263
chr3	27661316	27661317
chr3	27661343	27661344
chr3	27661395	27661396
chr3	27661734	27661735
chr3	27661812	27661813
chr3	27661877	27661878
chr3	27661939	27661940
chr3	27661940	27661941
chr3	27662330	27662331
chr3	27662811	27662812
chr3	27663041	27663042
chr3	27663181	27663182
chr3	27664826	27664827
chr3	27664970	27664971
chr3	27666787	27666788
chr3	27668155	27668156
chr3	27669004	27669005
chr3	27669590	27669591
chr3	27669627	27669628
chr3	27669882	27669883
chr3	27669896	27669897
chr3	27669902	27669903
chr3	27670472	27670473
chr3	27670548	27670549
chr3	27670726	27670727
chr3	27670828	27670829
chr3	27671747	27671748
chr3	27671837	27671838
chr3	27671937	27671938
chr3	27672266	27672267
chr3	27672359	27672360
chr3	27672645	27672646
chr3	27672894	27672895
chr3	27673148	27673149
chr3	27673434	27673435
chr3	27674006	27674007
chr3	27674327	27674328
chr3	27674353	27674354
chr3	27674744	27674745
chr3	27674798	27674799
chr3	27675078	27675079
chr3	27675080	27675081
chr3	27675417	27675418
chr3	27675503	27675504
chr3	27675700	27675701
chr3	27675937	27675938
chr3	27675966	27675967
chr3	27676059	27676060
chr3	27676123	27676124
chr3	27676125	27676126
chr3	27676141	27676142
chr3	27676182	27676183
chr3	27676225	27676226
chr3	27676353	27676354
chr3	27676354	27676355
chr3	27676384	27676385
chr3	27676432	27676433
chr3	27676442	27676443
chr3	27676476	27676477
chr3	27676516	27676517
chr3	27676607	27676608
chr3	27676624	27676625
chr3	27676625	27676626
chr3	27676691	27676692
chr3	27676842	27676843
chr3	27677075	27677076
chr3	27677176	27677177
chr3	27677184	27677185
chr3	27677210	27677211
chr3	27677373	27677374
chr3	27677536	27677537
chr3	27677549	27677550
chr3	27677553	27677554
chr3	27677562	27677563
chr3	27677648	27677649
chr3	27677910	27677911
chr3	27678108	27678109
chr3	27678416	27678417
chr3	27678422	27678423
chr3	27678473	27678474
chr3	27678543	27678544
chr3	27678661	27678662
chr3	27678839	27678840
chr3	27678904	27678905
chr3	27679002	27679003
chr3	27679011	27679012
chr3	27679159	27679160
chr3	27679434	27679435
chr3	27679630	27679631
chr3	27679638	27679639
chr3	27679712	27679713
chr3	27679846	27679847
chr3	27679855	27679856
chr3	27679868	27679869
chr3	27679873	27679874
chr3	27679902	27679903
chr3	27680010	27680011
chr3	27680213	27680214
chr3	27680214	27680215
chr3	27680223	27680224
chr3	27680509	27680510
chr3	27680672	27680673
chr3	27680730	27680731
chr3	27680748	27680749
chr3	27681086	27681087
chr3	27681229	27681230
chr3	27682085	27682086
chr3	27682488	27682489
chr3	27682517	27682518
chr3	27682567	27682568
chr3	27682629	27682630
chr3	27682693	27682694
chr3	27682710	27682711
chr3	27682779	27682780
chr3	27682828	27682829
chr3	27682869	27682870
chr3	27682880	27682881
chr3	27683034	27683035
chr3	27683052	27683053
chr3	27683061	27683062
chr3	27683246	27683247
chr3	27683265	27683266
chr3	27683349	27683350
chr3	27683395	27683396
chr3	27683422	27683423
chr3	27683423	27683424
chr3	27683434	27683435
chr3	27683501	27683502
chr3	27683608	27683609
chr3	27683616	27683617
chr3	27683657	27683658
chr3	27683740	27683741
chr3	27683741	27683742
chr3	27683742	27683743
chr3	27683775	27683776
chr3	27683917	27683918
chr3	27683930	27683931
chr3	27683946	27683947
chr3	27683960	27683961
chr3	27683962	27683963
chr3	27683984	27683985
chr3	27684041	27684042
chr3	27684071	27684072
chr3	27684794	27684795
chr3	27684827	27684828
chr3	27684900	27684901
chr3	27684939	27684940
chr3	27684950	27684951
chr3	27685089	27685090
chr3	27685410	27685411
chr3	27686102	27686103
chr3	27686742	27686743
chr3	27687601	27687602
chr3	27688910	27688911
chr3	27689602	27689603
chr3	27689792	27689793
chr3	27690207	27690208
chr3	27690874	27690875
chr3	27692238	27692239
chr3	27693715	27693716
chr3	27693841	27693842
chr3	27693901	27693902
chr3	27694293	27694294
chr3	27694988	27694989
chr3	27695319	27695320
chr3	27696037	27696038
chr3	27696055	27696056
chr3	27696239	27696240
chr3	27696584	27696585
chr3	27696673	27696674
chr3	27696747	27696748
chr3	27696797	27696798
chr3	27697617	27697618
chr3	27698903	27698904
chr3	27698935	27698936
chr3	27699385	27699386
chr3	27699452	27699453
chr3	27699791	27699792
chr3	27699894	27699895
chr3	27700286	27700287
chr3	27700371	27700372
chr3	27700917	27700918
chr3	27702231	27702232
chr3	27702527	27702528
chr3	27704405	27704406
chr3	27705927	27705928
chr3	27708106	27708107
chr3	27708110	27708111
chr3	27709891	27709892
chr3	27713506	27713507
chr3	27715364	27715365
chr3	27724733	27724734
chr3	27728158	27728159
chr3	27728568	27728569
chr3	27729506	27729507
chr3	27730238	27730239
chr3	27730872	27730873
chr3	27730954	27730955
chr3	27731460	27731461
chr3	27731657	27731658
chr3	27731660	27731661
chr3	27731692	27731693
chr3	27731723	27731724
chr3	27734592	27734593
chr3	27736711	27736712
chr3	27737474	27737475
chr3	27737731	27737732
chr3	27738505	27738506
chr3	27738650	27738651
chr3	27739120	27739121
chr3	27739132	27739133
chr3	27739748	27739749
chr3	27739806	27739807
chr3	27739901	27739902
chr3	27740303	27740304
chr3	27740351	27740352
chr3	27740531	27740532
chr3	27740610	27740611
chr3	27740981	27740982
chr3	27740998	27740999
chr3	27741057	27741058
chr3	27741371	27741372
chr3	27741643	27741644
chr3	27741681	27741682
chr3	27741682	27741683
chr3	27741714	27741715
chr3	27741979	27741980
chr3	27741999	27742000
chr3	27742004	27742005
chr3	27742021	27742022
chr3	27742045	27742046
chr3	27742062	27742063
chr3	27742079	27742080
chr3	27742207	27742208
chr3	27742281	27742282
chr3	27742422	27742423
chr3	27742532	27742533
chr3	27742602	27742603
chr3	27742612	27742613
chr3	27742934	27742935
chr3	27742944	27742945
chr3	27742949	27742950
chr3	27743048	27743049
chr3	27743227	27743228
chr3	27743232	27743233
chr3	27743233	27743234
chr3	27743273	27743274
chr3	27743277	27743278
chr3	27743427	27743428
chr3	27743727	27743728
chr3	27743731	27743732
chr3	27743777	27743778
chr3	27743823	27743824
chr3	27743888	27743889
chr3	27743891	27743892
chr3	27744043	27744044
chr3	27744130	27744131
chr3	27744178	27744179
chr3	27744242	27744243
chr3	27744349	27744350
chr3	27744668	27744669
chr3	27744676	27744677
chr3	27744852	27744853
chr3	27744955	27744956
chr3	27745233	27745234
chr3	27745282	27745283
chr3	27745435	27745436
chr3	27745728	27745729
chr3	27746019	27746020
chr3	27746161	27746162
chr3	27746421	27746422
chr3	27746667	27746668
chr3	27747816	27747817
chr3	27747830	27747831
chr3	27747841	27747842
chr3	27750186	27750187
chr3	27750212	27750213
chr3	27750767	27750768
chr3	27750778	27750779
chr3	27750780	27750781
chr3	27750785	27750786
chr3	27751200	27751201
chr3	27751361	27751362
chr3	27751400	27751401
chr3	27751634	27751635
chr3	27752006	27752007
chr3	27752104	27752105
chr3	27752280	27752281
chr3	27752489	27752490
chr3	27752607	27752608
chr3	27752894	27752895
chr3	27753169	27753170
chr3	27753456	27753457
chr3	27753727	27753728
chr3	27754388	27754389
chr3	27755106	27755107
chr3	27755179	27755180
chr3	27755902	27755903
chr3	27756861	27756862
chr3	27757414	27757415
chr3	27758347	27758348
chr3	27758682	27758683
chr3	27758752	27758753
chr3	27758753	27758754
chr3	27758776	27758777
chr3	27758781	27758782
chr3	27758789	27758790
chr3	27758806	27758807
chr3	27758912	27758913
chr3	27760032	27760033
chr3	27760448	27760449
chr3	27761907	27761908
chr3	27762188	27762189
chr3	27762267	27762268
chr3	27762344	27762345
chr3	27762420	27762421
chr3	27762522	27762523
chr3	27762588	27762589
chr3	27763037	27763038
chr3	27763064	27763065
chr3	27763077	27763078
chr3	27763098	27763099
chr3	27763152	27763153
chr3	27763262	27763263
chr3	27763636	27763637
chr3	27764499	27764500
chr3	27764518	27764519
chr3	27764522	27764523
chr3	27764547	27764548
chr3	27764553	27764554
chr3	27764843	27764844
chr3	27765054	27765055
chr3	27765062	27765063
chr3	27766742	27766743
chr3	27768581	27768582
chr3	27768592	27768593
chr3	27768607	27768608
chr3	27768823	27768824
chr3	27768833	27768834
chr3	27768868	27768869
chr3	27768925	27768926
chr3	27768927	27768928
chr3	27769079	27769080
chr3	27769099	27769100
chr3	27769140	27769141
chr3	27769148	27769149
chr3	27769231	27769232
chr3	27769393	27769394
chr3	27769660	27769661
chr3	27769809	27769810
chr3	27769827	27769828
chr3	27769836	27769837
chr3	27769843	27769844
chr3	27769960	27769961
chr3	27769961	27769962
chr3	27769962	27769963
chr3	27770109	27770110
chr3	27770157	27770158
chr3	27770180	27770181
chr3	27770195	27770196
chr3	27770267	27770268
chr3	27770268	27770269
chr3	27770272	27770273
chr3	27770315	27770316
chr3	27770356	27770357
chr3	27770357	27770358
chr3	27770366	27770367
chr3	27770381	27770382
chr3	27770382	27770383
chr3	27770516	27770517
chr3	27770606	27770607
chr3	27770633	27770634
chr3	27770655	27770656
chr3	27770760	27770761
chr3	27770826	27770827
chr3	27770874	27770875
chr3	27770908	27770909
chr3	27770979	27770980
chr3	27771434	27771435
chr3	27771477	27771478
chr3	27771567	27771568
chr3	27771609	27771610
chr3	27771649	27771650
chr3	27771696	27771697
chr3	27771725	27771726
chr3	27771737	27771738
chr3	27771903	27771904
chr3	27772077	27772078
chr3	27772078	27772079
chr3	27772211	27772212
chr3	27772236	27772237
chr3	27772248	27772249
chr3	27772657	27772658
chr3	27772736	27772737
chr3	27773033	27773034
chr3	27773339	27773340
chr3	27773380	27773381
chr3	27773412	27773413
chr3	27773435	27773436
chr3	27773479	27773480
chr3	27773488	27773489
chr3	27773603	27773604
chr3	27773617	27773618
chr3	27773757	27773758
chr3	27773813	27773814
chr3	27773827	27773828
chr3	27773867	27773868
chr3	27774065	27774066
chr3	27774082	27774083
chr3	27774086	27774087
chr3	27774087	27774088
chr3	27774188	27774189
chr3	27774198	27774199
chr3	27774208	27774209
chr3	27774307	27774308
chr3	27774335	27774336
chr3	27774347	27774348
chr3	27774381	27774382
chr3	27774475	27774476
chr3	27774683	27774684
chr3	27775761	27775762
chr3	27776201	27776202
chr3	27777003	27777004
chr3	27777286	27777287
chr3	27777546	27777547
chr3	27777867	27777868
chr3	27777931	27777932
chr3	27778055	27778056
chr3	27778225	27778226
chr3	27778565	27778566
chr3	27779119	27779120
chr3	27780503	27780504
chr3	27780529	27780530
chr3	27781407	27781408
chr3	27783191	27783192
chr3	27783248	27783249
chr3	27783305	27783306
chr3	27783386	27783387
chr3	27783732	27783733
chr3	27783970	27783971
chr3	27783995	27783996
chr3	27784170	27784171
chr3	27784287	27784288
chr3	27784386	27784387
chr3	27784464	27784465
chr3	27784479	27784480
chr3	27784608	27784609
chr3	27784688	27784689
chr3	27784804	27784805
chr3	27785120	27785121
chr3	27785126	27785127
chr3	27785349	27785350
chr3	27785654	27785655
chr3	27785775	27785776
chr3	27785781	27785782
chr3	27785787	27785788
chr3	27785793	27785794
chr3	27785853	27785854
chr3	27785859	27785860
chr3	27785865	27785866
chr3	27785871	27785872
chr3	27785910	27785911
chr3	27786172	27786173
chr3	27786523	27786524
chr3	27787035	27787036
chr3	27787074	27787075
chr3	27787160	27787161
chr3	27787295	27787296
chr3	27787463	27787464
chr3	27787481	27787482
chr3	27787715	27787716
chr3	27787974	27787975
chr3	27788082	27788083
chr3	27788090	27788091
chr3	27788099	27788100
chr3	27788163	27788164
chr3	27788640	27788641
chr3	27788880	27788881
chr3	27789089	27789090
chr3	27789255	27789256
chr3	27789287	27789288
chr3	27789413	27789414
chr3	27790774	27790775
chr3	27790869	27790870
chr3	27790870	27790871
chr3	27790910	27790911
chr3	27790942	27790943
chr3	27791324	27791325
chr3	27791364	27791365
chr3	27792182	27792183
chr3	27792199	27792200
chr3	27792250	27792251
chr3	27792410	27792411
chr3	27792548	27792549
chr3	27792556	27792557
chr3	27792665	27792666
chr3	27792743	27792744
chr3	27792744	27792745
chr3	27792748	27792749
chr3	27792939	27792940
chr3	27793041	27793042
chr3	27793243	27793244
chr3	27793379	27793380
chr3	27793826	27793827
chr3	27793987	27793988
chr3	27794076	27794077
chr3	27794082	27794083
chr3	27794236	27794237
chr3	27794239	27794240
chr3	27794563	27794564
chr3	27794564	27794565
chr3	27794762	27794763
chr3	27794781	27794782
chr3	27794841	27794842
chr3	27794931	27794932
chr3	27795641	27795642
chr3	27795643	27795644
chr3	27795653	27795654
chr3	27795685	27795686
chr3	27795800	27795801
chr3	27795979	27795980
chr3	27796029	27796030
chr3	27796168	27796169
chr3	27796184	27796185
chr3	27796235	27796236
chr3	27796674	27796675
chr3	27796781	27796782
chr3	27796846	27796847
chr3	27796875	27796876
chr3	27796895	27796896
chr3	27796911	27796912
chr3	27796916	27796917
chr3	27796924	27796925
chr3	27797023	27797024
chr3	27797071	27797072
chr3	27797222	27797223
chr3	27797680	27797681
chr3	27797737	27797738
chr3	27797739	27797740
chr3	27798071	27798072
chr3	27798105	27798106
chr3	27798216	27798217
chr3	27798222	27798223
chr3	27798436	27798437
chr3	27798767	27798768
chr3	27799033	27799034
chr3	27799354	27799355
chr3	27799894	27799895
chr3	27799913	27799914
chr3	27800052	27800053
chr3	27800150	27800151
chr3	27800286	27800287
chr3	27801006	27801007
chr3	27801890	27801891
chr3	27802183	27802184
chr3	27805103	27805104
chr3	27805392	27805393
chr3	27806026	27806027
chr3	27806240	27806241
chr3	27812727	27812728
chr3	27816596	27816597
chr3	27817350	27817351
chr3	27817467	27817468
chr3	27820735	27820736
chr3	27820928	27820929
chr3	27822248	27822249
chr3	27823853	27823854
chr3	27824931	27824932
chr3	27824974	27824975
chr3	27828378	27828379
chr3	27828625	27828626
chr3	27828633	27828634
chr3	27829049	27829050
chr3	27829094	27829095
chr3	27829730	27829731
chr3	27829942	27829943
chr3	27831530	27831531
chr3	27831711	27831712
chr3	27831766	27831767
chr3	27831992	27831993
chr3	27832043	27832044
chr3	27832136	27832137
chr3	27832325	27832326
chr3	27832413	27832414
chr3	27832590	27832591
chr3	27832653	27832654
chr3	27832795	27832796
chr3	27832871	27832872
chr3	27832962	27832963
chr3	27832963	27832964
chr3	27833778	27833779
chr3	27833891	27833892
chr3	27833945	27833946
chr3	27834510	27834511
chr3	27834882	27834883
chr3	27835658	27835659
chr3	27835764	27835765
chr3	27835797	27835798
chr3	27835979	27835980
chr3	27836586	27836587
chr3	27836836	27836837
chr3	27836892	27836893
chr3	27836920	27836921
chr3	27836921	27836922
chr3	27836965	27836966
chr3	27837566	27837567
chr3	27837588	27837589
chr3	27837597	27837598
chr3	27838025	27838026
chr3	27838113	27838114
chr3	27838134	27838135
chr3	27838139	27838140
chr3	27838157	27838158
chr3	27838768	27838769
chr3	27839341	27839342
chr3	27840465	27840466
chr3	27840935	27840936
chr3	27841495	27841496
chr3	27841635	27841636
chr3	27842518	27842519
chr3	27842523	27842524
chr3	27843837	27843838
chr3	27844381	27844382
chr3	27844844	27844845
chr3	27844860	27844861
chr3	27845469	27845470
chr3	27846606	27846607
chr3	27846971	27846972
chr3	27847403	27847404
chr3	27847427	27847428
chr3	27847452	27847453
chr3	27848099	27848100
chr3	27849532	27849533
chr3	27850554	27850555
chr3	27851557	27851558
chr3	27852037	27852038
chr3	27852337	27852338
chr3	27853922	27853923
chr3	27853956	27853957
chr3	27854521	27854522
chr3	27854728	27854729
chr3	27855655	27855656
chr3	27856039	27856040
chr3	27856047	27856048
chr3	27856323	27856324
chr3	27856511	27856512
chr3	27856629	27856630
chr3	27856909	27856910
chr3	27857169	27857170
chr3	27857171	27857172
chr3	27857172	27857173
chr3	27857279	27857280
chr3	27857381	27857382
chr3	27857398	27857399
chr3	27857451	27857452
chr3	27857720	27857721
chr3	27857745	27857746
chr3	27857767	27857768
chr3	27857944	27857945
chr3	27857984	27857985
chr3	27858027	27858028
chr3	27858135	27858136
chr3	27858146	27858147
chr3	27858337	27858338
chr3	27858366	27858367
chr3	27858639	27858640
chr3	27859080	27859081
chr3	27859464	27859465
chr3	27859653	27859654
chr3	27860012	27860013
chr3	27860096	27860097
chr3	27860151	27860152
chr3	27860169	27860170
chr3	27860257	27860258
chr3	27860421	27860422
chr3	27860432	27860433
chr3	27860437	27860438
chr3	27860473	27860474
chr3	27860542	27860543
chr3	27860568	27860569
chr3	27860583	27860584
chr3	27860596	27860597
chr3	27860597	27860598
chr3	27861179	27861180
chr3	27861275	27861276
chr3	27861342	27861343
chr3	27861389	27861390
chr3	27861586	27861587
chr3	27862527	27862528
chr3	27862896	27862897
chr3	27863131	27863132
chr3	27863269	27863270
chr3	27863275	27863276
chr3	27863453	27863454
chr3	27863500	27863501
chr3	27863726	27863727
chr3	27863753	27863754
chr3	27863868	27863869
chr3	27863907	27863908
chr3	27863920	27863921
chr3	27863925	27863926
chr3	27863955	27863956
chr3	27864557	27864558
chr3	27864782	27864783
chr3	27864973	27864974
chr3	27865167	27865168
chr3	27865243	27865244
chr3	27865365	27865366
chr3	27865366	27865367
chr3	27866184	27866185
chr3	27866303	27866304
chr3	27868632	27868633
chr3	27869383	27869384
chr3	27869396	27869397
chr3	27869472	27869473
chr3	27869725	27869726
chr3	27869741	27869742
chr3	27870154	27870155
chr3	27870849	27870850
chr3	27871531	27871532
chr3	27871539	27871540
chr3	27871548	27871549
chr3	27871590	27871591
chr3	27871599	27871600
chr3	27871812	27871813
chr3	27871829	27871830
chr3	27871834	27871835
chr3	27871923	27871924
chr3	27871938	27871939
chr3	27871944	27871945
chr3	27871972	27871973
chr3	27871980	27871981
chr3	27872529	27872530
chr3	27872980	27872981
chr3	27873008	27873009
chr3	27873029	27873030
chr3	27873292	27873293
chr3	27873311	27873312
chr3	27873512	27873513
chr3	27873539	27873540
chr3	27873582	27873583
chr3	27873614	27873615
chr3	27873643	27873644
chr3	27873681	27873682
chr3	27873698	27873699
chr3	27873770	27873771
chr3	27873826	27873827
chr3	27873919	27873920
chr3	27873953	27873954
chr3	27873991	27873992
chr3	27874084	27874085
chr3	27874153	27874154
chr3	27874263	27874264
chr3	27874267	27874268
chr3	27874290	27874291
chr3	27874309	27874310
chr3	27874331	27874332
chr3	27874369	27874370
chr3	27874370	27874371
chr3	27874414	27874415
chr3	27874463	27874464
chr3	27874466	27874467
chr3	27874488	27874489
chr3	27874498	27874499
chr3	27874539	27874540
chr3	27874562	27874563
chr3	27874792	27874793
chr3	27874838	27874839
chr3	27874935	27874936
chr3	27874947	27874948
chr3	27874975	27874976
chr3	27875073	27875074
chr3	27875155	27875156
chr3	27875161	27875162
chr3	27875251	27875252
chr3	27875276	27875277
chr3	27875353	27875354
chr3	27875367	27875368
chr3	27875420	27875421
chr3	27875475	27875476
chr3	27875561	27875562
chr3	27875605	27875606
chr3	27875656	27875657
chr3	27875688	27875689
chr3	27875693	27875694
chr3	27875697	27875698
chr3	27875713	27875714
chr3	27875764	27875765
chr3	27875848	27875849
chr3	27875852	27875853
chr3	27875873	27875874
chr3	27875923	27875924
chr3	27876003	27876004
chr3	27876094	27876095
chr3	27876407	27876408
chr3	27876792	27876793
chr3	27876908	27876909
chr3	27876996	27876997
chr3	27877048	27877049
chr3	27877137	27877138
chr3	27877166	27877167
chr3	27877251	27877252
chr3	27877256	27877257
chr3	27877337	27877338
chr3	27877471	27877472
chr3	27877559	27877560
chr3	27877835	27877836
chr3	27878079	27878080
chr3	27878190	27878191
chr3	27878260	27878261
chr3	27878540	27878541
chr3	27878548	27878549
chr3	27878579	27878580
chr3	27878584	27878585
chr3	27878587	27878588
chr3	27878665	27878666
chr3	27878822	27878823
chr3	27878902	27878903
chr3	27878993	27878994
chr3	27879491	27879492
chr3	27879800	27879801
chr3	27879897	27879898
chr3	27880122	27880123
chr3	27880255	27880256
chr3	27880278	27880279
chr3	27880289	27880290
chr3	27880291	27880292
chr3	27880398	27880399
chr3	27881280	27881281
chr3	27881510	27881511
chr3	27881643	27881644
chr3	27881723	27881724
chr3	27881812	27881813
chr3	27882085	27882086
chr3	27882107	27882108
chr3	27882139	27882140
chr3	27882254	27882255
chr3	27882675	27882676
chr3	27882964	27882965
chr3	27883319	27883320
chr3	27883382	27883383
chr3	27883592	27883593
chr3	27884674	27884675
chr3	27884687	27884688
chr3	27884698	27884699
chr3	27885640	27885641
chr3	27886218	27886219
chr3	27886322	27886323
chr3	27886452	27886453
chr3	27886482	27886483
chr3	27886779	27886780
chr3	27886983	27886984
chr3	27887557	27887558
chr3	27887784	27887785
chr3	27888690	27888691
chr3	27889260	27889261
chr3	27889300	27889301
chr3	27889602	27889603
chr3	27889860	27889861
chr3	27889969	27889970
chr3	27889970	27889971
chr3	27890009	27890010
chr3	27890035	27890036
chr3	27890137	27890138
chr3	27890150	27890151
chr3	27890177	27890178
chr3	27890426	27890427
chr3	27890434	27890435
chr3	27890549	27890550
chr3	27890647	27890648
chr3	27890658	27890659
chr3	27890681	27890682
chr3	27890720	27890721
chr3	27890747	27890748
chr3	27890786	27890787
chr3	27890877	27890878
chr3	27890883	27890884
chr3	27890946	27890947
chr3	27891022	27891023
chr3	27891086	27891087
chr3	27891130	27891131
chr3	27891172	27891173
chr3	27891440	27891441
chr3	27892532	27892533
chr3	27892983	27892984
chr3	27897299	27897300
chr3	27897315	27897316
chr3	27897321	27897322
chr3	27898235	27898236
chr3	27904223	27904224
chr3	27904244	27904245
chr3	27904358	27904359
chr3	27904360	27904361
chr3	27904362	27904363
chr3	27916166	27916167
chr3	27920793	27920794
chr3	27922403	27922404
chr3	27922652	27922653
chr3	27922703	27922704
chr3	27923595	27923596
chr3	27923605	27923606
chr3	27924498	27924499
chr3	27925311	27925312
chr3	27925738	27925739
chr3	27927736	27927737
chr3	27927741	27927742
chr3	27928139	27928140
chr3	27928316	27928317
chr3	27928444	27928445
chr3	27928533	27928534
chr3	27928714	27928715
chr3	27929126	27929127
chr3	27929230	27929231
chr3	27929754	27929755
chr3	27930752	27930753
chr3	27930984	27930985
chr3	27931372	27931373
chr3	27932351	27932352
chr3	27932557	27932558
chr3	27932568	27932569
chr3	27932765	27932766
chr3	27932793	27932794
chr3	27932843	27932844
chr3	27932975	27932976
chr3	27932981	27932982
chr3	27932987	27932988
chr3	27932994	27932995
chr3	27933020	27933021
chr3	27933495	27933496
chr3	27933503	27933504
chr3	27933625	27933626
chr3	27933649	27933650
chr3	27933652	27933653
chr3	27933952	27933953
chr3	27934184	27934185
chr3	27934539	27934540
chr3	27934765	27934766
chr3	27935033	27935034
chr3	27935284	27935285
chr3	27935772	27935773
chr3	27936053	27936054
chr3	27936325	27936326
chr3	27936776	27936777
chr3	27937920	27937921
chr3	27938108	27938109
chr3	27938319	27938320
chr3	27938415	27938416
chr3	27938473	27938474
chr3	27938927	27938928
chr3	27939146	27939147
chr3	27939286	27939287
chr3	27939523	27939524
chr3	27941119	27941120
chr3	27941729	27941730
chr3	27941730	27941731
chr3	27942580	27942581
chr3	27942941	27942942
chr3	27943915	27943916
chr3	27944876	27944877
chr3	27944916	27944917
chr3	27944921	27944922
chr3	27944926	27944927
chr3	27946984	27946985
chr3	27948055	27948056
chr3	27951901	27951902
chr3	27952779	27952780
chr3	27955473	27955474
chr3	27955483	27955484
chr3	27955491	27955492
chr3	27964808	27964809
chr3	27972782	27972783
chr3	27972810	27972811
chr3	27977102	27977103
chr3	27980789	27980790
chr3	27984636	27984637
chr3	27990709	27990710
chr3	27991810	27991811
chr3	27993958	27993959
chr3	27995144	27995145
chr3	27995169	27995170
chr3	27995177	27995178
chr3	27995181	27995182
chr3	27995187	27995188
chr3	27995197	27995198
chr3	28003099	28003100
chr3	28003101	28003102
chr3	28003317	28003318
chr3	28003327	28003328
chr3	28003544	28003545
chr3	28010000	28010001
chr3	28010166	28010167
chr3	28011621	28011622
chr3	28011672	28011673
chr3	28012158	28012159
chr3	28015144	28015145
chr3	28015767	28015768
chr3	28023588	28023589
chr3	28023604	28023605
chr3	28025419	28025420
chr3	28025580	28025581
chr3	28029134	28029135
chr3	28029319	28029320
chr3	28029644	28029645
chr3	28029701	28029702
chr3	28031465	28031466
chr3	28031479	28031480
chr3	28031671	28031672
chr3	28032219	28032220
chr3	28032333	28032334
chr3	28032479	28032480
chr3	28032696	28032697
chr3	28032716	28032717
chr3	28032732	28032733
chr3	28032967	28032968
chr3	28033169	28033170
chr3	28033231	28033232
chr3	28033281	28033282
chr3	28033292	28033293
chr3	28033303	28033304
chr3	28033381	28033382
chr3	28033384	28033385
chr3	28033421	28033422
chr3	28033471	28033472
chr3	28033632	28033633
chr3	28033637	28033638
chr3	28033645	28033646
chr3	28039466	28039467
chr3	28039505	28039506
chr3	28039515	28039516
chr3	28039525	28039526
chr3	28039544	28039545
chr3	28039580	28039581
chr3	28039594	28039595
chr3	28039604	28039605
chr3	28039605	28039606
chr3	28040413	28040414
chr3	28040521	28040522
chr3	28040558	28040559
chr3	28040604	28040605
chr3	28040667	28040668
chr3	28040804	28040805
chr3	28040806	28040807
chr3	28040812	28040813
chr3	28040842	28040843
chr3	28040852	28040853
chr3	28040856	28040857
chr3	28040870	28040871
chr3	28040871	28040872
chr3	28040878	28040879
chr3	28040894	28040895
chr3	28040984	28040985
chr3	28040993	28040994
chr3	28041009	28041010
chr3	28041010	28041011
chr3	28041061	28041062
chr3	28041110	28041111
chr3	28041115	28041116
chr3	28041121	28041122
chr3	28041287	28041288
chr3	28041291	28041292
chr3	28041292	28041293
chr3	28041294	28041295
chr3	28041296	28041297
chr3	28041317	28041318
chr3	28041325	28041326
chr3	28041404	28041405
chr3	28041603	28041604
chr3	28041728	28041729
chr3	28041745	28041746
chr3	28042003	28042004
chr3	28042004	28042005
chr3	28042005	28042006
chr3	28042028	28042029
chr3	28042490	28042491
chr3	28042551	28042552
chr3	28042914	28042915
chr3	28042975	28042976
chr3	28043407	28043408
chr3	28043572	28043573
chr3	28043832	28043833
chr3	28043840	28043841
chr3	28043847	28043848
chr3	28043863	28043864
chr3	28044213	28044214
chr3	28044360	28044361
chr3	28044408	28044409
chr3	28044876	28044877
chr3	28045021	28045022
chr3	28045162	28045163
chr3	28045167	28045168
chr3	28045301	28045302
chr3	28045339	28045340
chr3	28045362	28045363
chr3	28045422	28045423
chr3	28045454	28045455
chr3	28045520	28045521
chr3	28045556	28045557
chr3	28045611	28045612
chr3	28045637	28045638
chr3	28045652	28045653
chr3	28045809	28045810
chr3	28045851	28045852
chr3	28045857	28045858
chr3	28045917	28045918
chr3	28045924	28045925
chr3	28045927	28045928
chr3	28045965	28045966
chr3	28046068	28046069
chr3	28046123	28046124
chr3	28046137	28046138
chr3	28046183	28046184
chr3	28046199	28046200
chr3	28046288	28046289
chr3	28046335	28046336
chr3	28046392	28046393
chr3	28046557	28046558
chr3	28046559	28046560
chr3	28046636	28046637
chr3	28046671	28046672
chr3	28046694	28046695
chr3	28046721	28046722
chr3	28046752	28046753
chr3	28046761	28046762
chr3	28046801	28046802
chr3	28046839	28046840
chr3	28046902	28046903
chr3	28046930	28046931
chr3	28046969	28046970
chr3	28047021	28047022
chr3	28047080	28047081
chr3	28047086	28047087
chr3	28047136	28047137
chr3	28047137	28047138
chr3	28047145	28047146
chr3	28047161	28047162
chr3	28047246	28047247
chr3	28047258	28047259
chr3	28047418	28047419
chr3	28047452	28047453
chr3	28047465	28047466
chr3	28047513	28047514
chr3	28047516	28047517
chr3	28047519	28047520
chr3	28047602	28047603
chr3	28047614	28047615
chr3	28047623	28047624
chr3	28047649	28047650
chr3	28047707	28047708
chr3	28047735	28047736
chr3	28047848	28047849
chr3	28047929	28047930
chr3	28047937	28047938
chr3	28047981	28047982
chr3	28048002	28048003
chr3	28048015	28048016
chr3	28048082	28048083
chr3	28048084	28048085
chr3	28048093	28048094
chr3	28048218	28048219
chr3	28048574	28048575
chr3	28048581	28048582
chr3	28048602	28048603
chr3	28048621	28048622
chr3	28048624	28048625
chr3	28048708	28048709
chr3	28048730	28048731
chr3	28048785	28048786
chr3	28048789	28048790
chr3	28048792	28048793
chr3	28048793	28048794
chr3	28048811	28048812
chr3	28048817	28048818
chr3	28048828	28048829
chr3	28048939	28048940
chr3	28048960	28048961
chr3	28049123	28049124
chr3	28049129	28049130
chr3	28049552	28049553
chr3	28049556	28049557
chr3	28049685	28049686
chr3	28049697	28049698
chr3	28049738	28049739
chr3	28050230	28050231
chr3	28052111	28052112
chr3	28052417	28052418
chr3	28053253	28053254
chr3	28054818	28054819
chr3	28054927	28054928
chr3	28055072	28055073
chr3	28058876	28058877
chr3	28059683	28059684
chr3	28074246	28074247
chr3	28075788	28075789
chr3	28079571	28079572
chr3	28089532	28089533
chr3	28089766	28089767
chr3	28097913	28097914
chr3	28101040	28101041
chr3	28101191	28101192
chr3	28101679	28101680
chr3	28101708	28101709
chr3	28103201	28103202
chr3	28116486	28116487
chr3	28116496	28116497
chr3	28116501	28116502
chr3	28125591	28125592
chr3	28140137	28140138
chr3	28140141	28140142
chr3	28140387	28140388
chr3	28140392	28140393
chr3	28142443	28142444
chr3	28152154	28152155
chr3	28152188	28152189
chr3	28152419	28152420
chr3	28152657	28152658
chr3	28152712	28152713
chr3	28152927	28152928
chr3	28153032	28153033
chr3	28153061	28153062
chr3	28153223	28153224
chr3	28153480	28153481
chr3	28154346	28154347
chr3	28154401	28154402
chr3	28154440	28154441
chr3	28154750	28154751
chr3	28154938	28154939
chr3	28155445	28155446
chr3	28155786	28155787
chr3	28155909	28155910
chr3	28155931	28155932
chr3	28155954	28155955
chr3	28156051	28156052
chr3	28156374	28156375
chr3	28156427	28156428
chr3	28156706	28156707
chr3	28156976	28156977
chr3	28157018	28157019
chr3	28157051	28157052
chr3	28157447	28157448
chr3	28158840	28158841
chr3	28159716	28159717
chr3	28161146	28161147
chr3	28161399	28161400
chr3	28161504	28161505
chr3	28162173	28162174
chr3	28162192	28162193
chr3	28162193	28162194
chr3	28162310	28162311
chr3	28163078	28163079
chr3	28163100	28163101
chr3	28163105	28163106
chr3	28163629	28163630
chr3	28163822	28163823
chr3	28163855	28163856
chr3	28164045	28164046
chr3	28164602	28164603
chr3	28165609	28165610
chr3	28165617	28165618
chr3	28165625	28165626
chr3	28165791	28165792
chr3	28166735	28166736
chr3	28166976	28166977
chr3	28167254	28167255
chr3	28167696	28167697
chr3	28168195	28168196
chr3	28168438	28168439
chr3	28169777	28169778
chr3	28169991	28169992
chr3	28170002	28170003
chr3	28170022	28170023
chr3	28170080	28170081
chr3	28170109	28170110
chr3	28170170	28170171
chr3	28170262	28170263
chr3	28170296	28170297
chr3	28170336	28170337
chr3	28170373	28170374
chr3	28170386	28170387
chr3	28170389	28170390
chr3	28170476	28170477
chr3	28170512	28170513
chr3	28170522	28170523
chr3	28170593	28170594
chr3	28170613	28170614
chr3	28170641	28170642
chr3	28170673	28170674
chr3	28171024	28171025
chr3	28171272	28171273
chr3	28171568	28171569
chr3	28171663	28171664
chr3	28171804	28171805
chr3	28171891	28171892
chr3	28171937	28171938
chr3	28171987	28171988
chr3	28172045	28172046
chr3	28172076	28172077
chr3	28172198	28172199
chr3	28172404	28172405
chr3	28172553	28172554
chr3	28173249	28173250
chr3	28174673	28174674
chr3	28174767	28174768
chr3	28175407	28175408
chr3	28175415	28175416
chr3	28176077	28176078
chr3	28176606	28176607
chr3	28177702	28177703
chr3	28177898	28177899
chr3	28178455	28178456
chr3	28179547	28179548
chr3	28179668	28179669
chr3	28179673	28179674
chr3	28179710	28179711
chr3	28180055	28180056
chr3	28180631	28180632
chr3	28180997	28180998
chr3	28181104	28181105
chr3	28181365	28181366
chr3	28182117	28182118
chr3	28182376	28182377
chr3	28182582	28182583
chr3	28182977	28182978
chr3	28183026	28183027
chr3	28183158	28183159
chr3	28183317	28183318
chr3	28183448	28183449
chr3	28183622	28183623
chr3	28185297	28185298
chr3	28187415	28187416
chr3	28188017	28188018
chr3	28190156	28190157
chr3	28193403	28193404
chr3	28196446	28196447
chr3	28202258	28202259
chr3	28203983	28203984
chr3	28205739	28205740
chr3	28208786	28208787
chr3	28209208	28209209
chr3	28210508	28210509
chr3	28210695	28210696
chr3	28210717	28210718
chr3	28210723	28210724
chr3	28211477	28211478
chr3	28211783	28211784
chr3	28212436	28212437
chr3	28212446	28212447
chr3	28212484	28212485
chr3	28212863	28212864
chr3	28213488	28213489
chr3	28213530	28213531
chr3	28213797	28213798
chr3	28213902	28213903
chr3	28213949	28213950
chr3	28213957	28213958
chr3	28213964	28213965
chr3	28214004	28214005
chr3	28214068	28214069
chr3	28214216	28214217
chr3	28214412	28214413
chr3	28214988	28214989
chr3	28215061	28215062
chr3	28215134	28215135
chr3	28215188	28215189
chr3	28215208	28215209
chr3	28215344	28215345
chr3	28215679	28215680
chr3	28215923	28215924
chr3	28216842	28216843
chr3	28217130	28217131
chr3	28217144	28217145
chr3	28217611	28217612
chr3	28218740	28218741
chr3	28218766	28218767
chr3	28218788	28218789
chr3	28218903	28218904
chr3	28218966	28218967
chr3	28219231	28219232
chr3	28219526	28219527
chr3	28219639	28219640
chr3	28219854	28219855
chr3	28219930	28219931
chr3	28219935	28219936
chr3	28220010	28220011
chr3	28220038	28220039
chr3	28220416	28220417
chr3	28220830	28220831
chr3	28220870	28220871
chr3	28220984	28220985
chr3	28221086	28221087
chr3	28221087	28221088
chr3	28221125	28221126
chr3	28221351	28221352
chr3	28221409	28221410
chr3	28221565	28221566
chr3	28221642	28221643
chr3	28221831	28221832
chr3	28221922	28221923
chr3	28222494	28222495
chr3	28223397	28223398
chr3	28225827	28225828
chr3	28226183	28226184
chr3	28226397	28226398
chr3	28226413	28226414
chr3	28226687	28226688
chr3	28228132	28228133
chr3	28228330	28228331
chr3	28228897	28228898
chr3	28229186	28229187
chr3	28229322	28229323
chr3	28230810	28230811
chr3	28231910	28231911
chr3	28231918	28231919
chr3	28232451	28232452
chr3	28232933	28232934
chr3	28234243	28234244
chr3	28235480	28235481
chr3	28238101	28238102
chr3	28239629	28239630
chr3	28244485	28244486
chr3	28244734	28244735
chr3	28246618	28246619
chr3	28248685	28248686
chr3	28250049	28250050
chr3	28250073	28250074
chr3	28250079	28250080
chr3	28250410	28250411
chr3	28251445	28251446
chr3	28252549	28252550
chr3	28252923	28252924
chr3	28253314	28253315
chr3	28253354	28253355
chr3	28253434	28253435
chr3	28253435	28253436
chr3	28253547	28253548
chr3	28253679	28253680
chr3	28254341	28254342
chr3	28254359	28254360
chr3	28254487	28254488
chr3	28254714	28254715
chr3	28254719	28254720
chr3	28254723	28254724
chr3	28255140	28255141
chr3	28255164	28255165
chr3	28255178	28255179
chr3	28255198	28255199
chr3	28255207	28255208
chr3	28255436	28255437
chr3	28255585	28255586
chr3	28256310	28256311
chr3	28256329	28256330
chr3	28256359	28256360
chr3	28256526	28256527
chr3	28256696	28256697
chr3	28256910	28256911
chr3	28256933	28256934
chr3	28257009	28257010
chr3	28257250	28257251
chr3	28257252	28257253
chr3	28257264	28257265
chr3	28257280	28257281
chr3	28257292	28257293
chr3	28257453	28257454
chr3	28257673	28257674
chr3	28257925	28257926
chr3	28257934	28257935
chr3	28257998	28257999
chr3	28258061	28258062
chr3	28258107	28258108
chr3	28258111	28258112
chr3	28258125	28258126
chr3	28258145	28258146
chr3	28258162	28258163
chr3	28258227	28258228
chr3	28258291	28258292
chr3	28258495	28258496
chr3	28258502	28258503
chr3	28258511	28258512
chr3	28258517	28258518
chr3	28258710	28258711
chr3	28258737	28258738
chr3	28258992	28258993
chr3	28259886	28259887
chr3	28259910	28259911
chr3	28260072	28260073
chr3	28260176	28260177
chr3	28260206	28260207
chr3	28260315	28260316
chr3	28260591	28260592
chr3	28260896	28260897
chr3	28261012	28261013
chr3	28261914	28261915
chr3	28262424	28262425
chr3	28262598	28262599
chr3	28263059	28263060
chr3	28263196	28263197
chr3	28263209	28263210
chr3	28263541	28263542
chr3	28263724	28263725
chr3	28263809	28263810
chr3	28263969	28263970
chr3	28264377	28264378
chr3	28264981	28264982
chr3	28265355	28265356
chr3	28265427	28265428
chr3	28266287	28266288
chr3	28266481	28266482
chr3	28266507	28266508
chr3	28266553	28266554
chr3	28266569	28266570
chr3	28266947	28266948
chr3	28267025	28267026
chr3	28267071	28267072
chr3	28267081	28267082
chr3	28267090	28267091
chr3	28267114	28267115
chr3	28267129	28267130
chr3	28267138	28267139
chr3	28267154	28267155
chr3	28267356	28267357
chr3	28267390	28267391
chr3	28267504	28267505
chr3	28267983	28267984
chr3	28268107	28268108
chr3	28268640	28268641
chr3	28268664	28268665
chr3	28269648	28269649
chr3	28270913	28270914
chr3	28271590	28271591
chr3	28272804	28272805
chr3	28272927	28272928
chr3	28273058	28273059
chr3	28274220	28274221
chr3	28275409	28275410
chr3	28275662	28275663
chr3	28275852	28275853
chr3	28275873	28275874
chr3	28276183	28276184
chr3	28276862	28276863
chr3	28276974	28276975
chr3	28277372	28277373
chr3	28277470	28277471
chr3	28277571	28277572
chr3	28277915	28277916
chr3	28278080	28278081
chr3	28278234	28278235
chr3	28278301	28278302
chr3	28278421	28278422
chr3	28279117	28279118
chr3	28279347	28279348
chr3	28279350	28279351
chr3	28279354	28279355
chr3	28279402	28279403
chr3	28279732	28279733
chr3	28280055	28280056
chr3	28280142	28280143
chr3	28280270	28280271
chr3	28280341	28280342
chr3	28280887	28280888
chr3	28281207	28281208
chr3	28281549	28281550
chr3	28281649	28281650
chr3	28282436	28282437
chr3	28282574	28282575
chr3	28282797	28282798
chr3	28283335	28283336
chr3	28283384	28283385
chr3	28283475	28283476
chr3	28283721	28283722
chr3	28283728	28283729
chr3	28283733	28283734
chr3	28283745	28283746
chr3	28283888	28283889
chr3	28283917	28283918
chr3	28284208	28284209
chr3	28284390	28284391
chr3	28284517	28284518
chr3	28284593	28284594
chr3	28284609	28284610
chr3	28284709	28284710
chr3	28284770	28284771
chr3	28284778	28284779
chr3	28284780	28284781
chr3	28284843	28284844
chr3	28284890	28284891
chr3	28284907	28284908
chr3	28284909	28284910
chr3	28284969	28284970
chr3	28284980	28284981
chr3	28285020	28285021
chr3	28285172	28285173
chr3	28285183	28285184
chr3	28285191	28285192
chr3	28285209	28285210
chr3	28285273	28285274
chr3	28285315	28285316
chr3	28285335	28285336
chr3	28285411	28285412
chr3	28285452	28285453
chr3	28285512	28285513
chr3	28286606	28286607
chr3	28286670	28286671
chr3	28288198	28288199
chr3	28294486	28294487
chr3	28294492	28294493
chr3	28296128	28296129
chr3	28296781	28296782
chr3	28296786	28296787
chr3	28297965	28297966
chr3	28297976	28297977
chr3	28300312	28300313
chr3	28303637	28303638
chr3	28308762	28308763
chr3	28316532	28316533
chr3	28321305	28321306
chr3	28322557	28322558
chr3	28327230	28327231
chr3	28336508	28336509
chr3	28336743	28336744
chr3	28336760	28336761
chr3	28336816	28336817
chr3	28336897	28336898
chr3	28337015	28337016
chr3	28337034	28337035
chr3	28337273	28337274
chr3	28337285	28337286
chr3	28337290	28337291
chr3	28337341	28337342
chr3	28337346	28337347
chr3	28337399	28337400
chr3	28337427	28337428
chr3	28337529	28337530
chr3	28337558	28337559
chr3	28337602	28337603
chr3	28337615	28337616
chr3	28337752	28337753
chr3	28338272	28338273
chr3	28338274	28338275
chr3	28339458	28339459
chr3	28339515	28339516
chr3	28339863	28339864
chr3	28340604	28340605
chr3	28340638	28340639
chr3	28342221	28342222
chr3	28342515	28342516
chr3	28342872	28342873
chr3	28343199	28343200
chr3	28344765	28344766
chr3	28344904	28344905
chr3	28346342	28346343
chr3	28346809	28346810
chr3	28346849	28346850
chr3	28347217	28347218
chr3	28347385	28347386
chr3	28347759	28347760
chr3	28348048	28348049
chr3	28348108	28348109
chr3	28348829	28348830
chr3	28348831	28348832
chr3	28349477	28349478
chr3	28349575	28349576
chr3	28349583	28349584
chr3	28349648	28349649
chr3	28349706	28349707
chr3	28349888	28349889
chr3	28350379	28350380
chr3	28351060	28351061
chr3	28351524	28351525
chr3	28351622	28351623
chr3	28353000	28353001
chr3	28353539	28353540
chr3	28353545	28353546
chr3	28353554	28353555
chr3	28355379	28355380
chr3	28355860	28355861
chr3	28355927	28355928
chr3	28356021	28356022
chr3	28356025	28356026
chr3	28356058	28356059
chr3	28356069	28356070
chr3	28356088	28356089
chr3	28356146	28356147
chr3	28356244	28356245
chr3	28356341	28356342
chr3	28356410	28356411
chr3	28356440	28356441
chr3	28356662	28356663
chr3	28356702	28356703
chr3	28356849	28356850
chr3	28356855	28356856
chr3	28357080	28357081
chr3	28357122	28357123
chr3	28357132	28357133
chr3	28357210	28357211
chr3	28357296	28357297
chr3	28357299	28357300
chr3	28357357	28357358
chr3	28357379	28357380
chr3	28357449	28357450
chr3	28357516	28357517
chr3	28357521	28357522
chr3	28357550	28357551
chr3	28357751	28357752
chr3	28357771	28357772
chr3	28357832	28357833
chr3	28357833	28357834
chr3	28357845	28357846
chr3	28357855	28357856
chr3	28357859	28357860
chr3	28357871	28357872
chr3	28357883	28357884
chr3	28357951	28357952
chr3	28357991	28357992
chr3	28357999	28358000
chr3	28358004	28358005
chr3	28358018	28358019
chr3	28358035	28358036
chr3	28358039	28358040
chr3	28358124	28358125
chr3	28358268	28358269
chr3	28358289	28358290
chr3	28358420	28358421
chr3	28358516	28358517
chr3	28358727	28358728
chr3	28358748	28358749
chr3	28358805	28358806
chr3	28358860	28358861
chr3	28358863	28358864
chr3	28358911	28358912
chr3	28358948	28358949
chr3	28359076	28359077
chr3	28359087	28359088
chr3	28359160	28359161
chr3	28359346	28359347
chr3	28359686	28359687
chr3	28359790	28359791
chr3	28359900	28359901
chr3	28359938	28359939
chr3	28359961	28359962
chr3	28359976	28359977
chr3	28360056	28360057
chr3	28360073	28360074
chr3	28360095	28360096
chr3	28360148	28360149
chr3	28360151	28360152
chr3	28360308	28360309
chr3	28360354	28360355
chr3	28360383	28360384
chr3	28360455	28360456
chr3	28360505	28360506
chr3	28360632	28360633
chr3	28360781	28360782
chr3	28360871	28360872
chr3	28360912	28360913
chr3	28361319	28361320
chr3	28361321	28361322
chr3	28361326	28361327
chr3	28361370	28361371
chr3	28361394	28361395
chr3	28361443	28361444
chr3	28361589	28361590
chr3	28362126	28362127
chr3	28362506	28362507
chr3	28362510	28362511
chr3	28362612	28362613
chr3	28362760	28362761
chr3	28362931	28362932
chr3	28362933	28362934
chr3	28362939	28362940
chr3	28363164	28363165
chr3	28363272	28363273
chr3	28363344	28363345
chr3	28363608	28363609
chr3	28363623	28363624
chr3	28363742	28363743
chr3	28364423	28364424
chr3	28364503	28364504
chr3	28364840	28364841
chr3	28364921	28364922
chr3	28365420	28365421
chr3	28365585	28365586
chr3	28365878	28365879
chr3	28365948	28365949
chr3	28365994	28365995
chr3	28366593	28366594
chr3	28366692	28366693
chr3	28366891	28366892
chr3	28367689	28367690
chr3	28367707	28367708
chr3	28368247	28368248
chr3	28368457	28368458
chr3	28368753	28368754
chr3	28368939	28368940
chr3	28372473	28372474
chr3	28372616	28372617
chr3	28374046	28374047
chr3	28374340	28374341
chr3	28374977	28374978
chr3	28376079	28376080
chr3	28376951	28376952
chr3	28378340	28378341
chr3	28378661	28378662
chr3	28379435	28379436
chr3	28379539	28379540
chr3	28380357	28380358
chr3	28380853	28380854
chr3	28382564	28382565
chr3	28382858	28382859
chr3	28382978	28382979
chr3	28384055	28384056
chr3	28384457	28384458
chr3	28384922	28384923
chr3	28385915	28385916
chr3	28386512	28386513
chr3	28386737	28386738
chr3	28387620	28387621
chr3	28388419	28388420
chr3	28388424	28388425
chr3	28388461	28388462
chr3	28389608	28389609
chr3	28391323	28391324
chr3	28391595	28391596
chr3	28391598	28391599
chr3	28391606	28391607
chr3	28391607	28391608
chr3	28391717	28391718
chr3	28391720	28391721
chr3	28394212	28394213
chr3	28395179	28395180
chr3	28395181	28395182
chr3	28395341	28395342
chr3	28395376	28395377
chr3	28396130	28396131
chr3	28396398	28396399
chr3	28396492	28396493
chr3	28402446	28402447
chr3	28402760	28402761
chr3	28403384	28403385
chr3	28404323	28404324
chr3	28404932	28404933
chr3	28406418	28406419
chr3	28406900	28406901
chr3	28408166	28408167
chr3	28408287	28408288
chr3	28408797	28408798
chr3	28409143	28409144
chr3	28409280	28409281
chr3	28410668	28410669
chr3	28411522	28411523
chr3	28411568	28411569
chr3	28412188	28412189
chr3	28412249	28412250
chr3	28412525	28412526
chr3	28412560	28412561
chr3	28412678	28412679
chr3	28413028	28413029
chr3	28413175	28413176
chr3	28414605	28414606
chr3	28414609	28414610
chr3	28415684	28415685
chr3	28416585	28416586
chr3	28417188	28417189
chr3	28417738	28417739
chr3	28418982	28418983
chr3	28419317	28419318
chr3	28419746	28419747
chr3	28419990	28419991
chr3	28419991	28419992
chr3	28420444	28420445
chr3	28420538	28420539
chr3	28420873	28420874
chr3	28420929	28420930
chr3	28422627	28422628
chr3	28422727	28422728
chr3	28422867	28422868
chr3	28422953	28422954
chr3	28423078	28423079
chr3	28423442	28423443
chr3	28423460	28423461
chr3	28423542	28423543
chr3	28423547	28423548
chr3	28423568	28423569
chr3	28423641	28423642
chr3	28423939	28423940
chr3	28424163	28424164
chr3	28424179	28424180
chr3	28424240	28424241
chr3	28424460	28424461
chr3	28424551	28424552
chr3	28424645	28424646
chr3	28424722	28424723
chr3	28424784	28424785
chr3	28424864	28424865
chr3	28424915	28424916
chr3	28424997	28424998
chr3	28425004	28425005
chr3	28425324	28425325
chr3	28425332	28425333
chr3	28425442	28425443
chr3	28425450	28425451
chr3	28425466	28425467
chr3	28425490	28425491
chr3	28425572	28425573
chr3	28425629	28425630
chr3	28425677	28425678
chr3	28425885	28425886
chr3	28425936	28425937
chr3	28426605	28426606
chr3	28426606	28426607
chr3	28426827	28426828
chr3	28427864	28427865
chr3	28427926	28427927
chr3	28427928	28427929
chr3	28428484	28428485
chr3	28428513	28428514
chr3	28428514	28428515
chr3	28428933	28428934
chr3	28429321	28429322
chr3	28429616	28429617
chr3	28429709	28429710
chr3	28429848	28429849
chr3	28429854	28429855
chr3	28429874	28429875
chr3	28429988	28429989
chr3	28430010	28430011
chr3	28430068	28430069
chr3	28430069	28430070
chr3	28430072	28430073
chr3	28430076	28430077
chr3	28430174	28430175
chr3	28430254	28430255
chr3	28430374	28430375
chr3	28430395	28430396
chr3	28430419	28430420
chr3	28430735	28430736
chr3	28430740	28430741
chr3	28430762	28430763
chr3	28430793	28430794
chr3	28430813	28430814
chr3	28430868	28430869
chr3	28430871	28430872
chr3	28430958	28430959
chr3	28431015	28431016
chr3	28431153	28431154
chr3	28431245	28431246
chr3	28432892	28432893
chr3	28433068	28433069
chr3	28433655	28433656
chr3	28433659	28433660
chr3	28434858	28434859
chr3	28434970	28434971
chr3	28434981	28434982
chr3	28434989	28434990
chr3	28434997	28434998
chr3	28435031	28435032
chr3	28436648	28436649
chr3	28438589	28438590
chr3	28439488	28439489
chr3	28440114	28440115
chr3	28440361	28440362
chr3	28440406	28440407
chr3	28440965	28440966
chr3	28441287	28441288
chr3	28441327	28441328
chr3	28441456	28441457
chr3	28441754	28441755
chr3	28441874	28441875
chr3	28441938	28441939
chr3	28442207	28442208
chr3	28443236	28443237
chr3	28443399	28443400
chr3	28443418	28443419
chr3	28443438	28443439
chr3	28443683	28443684
chr3	28443855	28443856
chr3	28445184	28445185
chr3	28445282	28445283
chr3	28445502	28445503
chr3	28445952	28445953
chr3	28447205	28447206
chr3	28447257	28447258
chr3	28447345	28447346
chr3	28447638	28447639
chr3	28447690	28447691
chr3	28447815	28447816
chr3	28447835	28447836
chr3	28447883	28447884
chr3	28447974	28447975
chr3	28448442	28448443
chr3	28450388	28450389
chr3	28451800	28451801
chr3	28452703	28452704
chr3	28453474	28453475
chr3	28454465	28454466
chr3	28454741	28454742
chr3	28454797	28454798
chr3	28454805	28454806
chr3	28455412	28455413
chr3	28456213	28456214
chr3	28456475	28456476
chr3	28456531	28456532
chr3	28456536	28456537
chr3	28456543	28456544
chr3	28456544	28456545
chr3	28456545	28456546
chr3	28456737	28456738
chr3	28456761	28456762
chr3	28457111	28457112
chr3	28457175	28457176
chr3	28457215	28457216
chr3	28457216	28457217
chr3	28457279	28457280
chr3	28457448	28457449
chr3	28457493	28457494
chr3	28457679	28457680
chr3	28457744	28457745
chr3	28457835	28457836
chr3	28457925	28457926
chr3	28458067	28458068
chr3	28458174	28458175
chr3	28458384	28458385
chr3	28458862	28458863
chr3	28458974	28458975
chr3	28458975	28458976
chr3	28459085	28459086
chr3	28459107	28459108
chr3	28459177	28459178
chr3	28459205	28459206
chr3	28459252	28459253
chr3	28459275	28459276
chr3	28459338	28459339
chr3	28459391	28459392
chr3	28459397	28459398
chr3	28459413	28459414
chr3	28459428	28459429
chr3	28459611	28459612
chr3	28459663	28459664
chr3	28459813	28459814
chr3	28459848	28459849
chr3	28459864	28459865
chr3	28459994	28459995
chr3	28460050	28460051
chr3	28460124	28460125
chr3	28460246	28460247
chr3	28460263	28460264
chr3	28460477	28460478
chr3	28460534	28460535
chr3	28461003	28461004
chr3	28461029	28461030
chr3	28461147	28461148
chr3	28461391	28461392
chr3	28461872	28461873
chr3	28462095	28462096
chr3	28462153	28462154
chr3	28462724	28462725
chr3	28462905	28462906
chr3	28462940	28462941
chr3	28462989	28462990
chr3	28463070	28463071
chr3	28463076	28463077
chr3	28463080	28463081
chr3	28463082	28463083
chr3	28463153	28463154
chr3	28463167	28463168
chr3	28463242	28463243
chr3	28463273	28463274
chr3	28463336	28463337
chr3	28463342	28463343
chr3	28463351	28463352
chr3	28463363	28463364
chr3	28463388	28463389
chr3	28463610	28463611
chr3	28463665	28463666
chr3	28463696	28463697
chr3	28463877	28463878
chr3	28464284	28464285
chr3	28464358	28464359
chr3	28464464	28464465
chr3	28464503	28464504
chr3	28464628	28464629
chr3	28464743	28464744
chr3	28464985	28464986
chr3	28465103	28465104
chr3	28465105	28465106
chr3	28465152	28465153
chr3	28465166	28465167
chr3	28465184	28465185
chr3	28465375	28465376
chr3	28465515	28465516
chr3	28465854	28465855
chr3	28467593	28467594
chr3	28469820	28469821
chr3	28472968	28472969
chr3	28473560	28473561
chr3	28473949	28473950
chr3	28474529	28474530
chr3	28475067	28475068
chr3	28475133	28475134
chr3	28475642	28475643
chr3	28476010	28476011
chr3	28476378	28476379
chr3	28476406	28476407
chr3	28476408	28476409
chr3	28476463	28476464
chr3	28476483	28476484
chr3	28476580	28476581
chr3	28476814	28476815
chr3	28476828	28476829
chr3	28477112	28477113
chr3	28477407	28477408
chr3	28477547	28477548
chr3	28477559	28477560
chr3	28477684	28477685
chr3	28477719	28477720
chr3	28477898	28477899
chr3	28478269	28478270
chr3	28478830	28478831
chr3	28479034	28479035
chr3	28479461	28479462
chr3	28479583	28479584
chr3	28479687	28479688
chr3	28479836	28479837
chr3	28479868	28479869
chr3	28480242	28480243
chr3	28480415	28480416
chr3	28480427	28480428
chr3	28480481	28480482
chr3	28480509	28480510
chr3	28480564	28480565
chr3	28480838	28480839
chr3	28480866	28480867
chr3	28480914	28480915
chr3	28480977	28480978
chr3	28480983	28480984
chr3	28480989	28480990
chr3	28481001	28481002
chr3	28481004	28481005
chr3	28481017	28481018
chr3	28481093	28481094
chr3	28481110	28481111
chr3	28481129	28481130
chr3	28481132	28481133
chr3	28481323	28481324
chr3	28481339	28481340
chr3	28481560	28481561
chr3	28481592	28481593
chr3	28481818	28481819
chr3	28481850	28481851
chr3	28481923	28481924
chr3	28481931	28481932
chr3	28481985	28481986
chr3	28483232	28483233
chr3	28483834	28483835
chr3	28484850	28484851
chr3	28484869	28484870
chr3	28484883	28484884
chr3	28485108	28485109
chr3	28485274	28485275
chr3	28485664	28485665
chr3	28485720	28485721
chr3	28485891	28485892
chr3	28485948	28485949
chr3	28486043	28486044
chr3	28486117	28486118
chr3	28486152	28486153
chr3	28486244	28486245
chr3	28486296	28486297
chr3	28486310	28486311
chr3	28486315	28486316
chr3	28486409	28486410
chr3	28486440	28486441
chr3	28486445	28486446
chr3	28486501	28486502
chr3	28486530	28486531
chr3	28486542	28486543
chr3	28486582	28486583
chr3	28486612	28486613
chr3	28486669	28486670
chr3	28486739	28486740
chr3	28486744	28486745
chr3	28486758	28486759
chr3	28486762	28486763
chr3	28486965	28486966
chr3	28487138	28487139
chr3	28487996	28487997
chr3	28488075	28488076
chr3	28488339	28488340
chr3	28489799	28489800
chr3	28490150	28490151
chr3	28490487	28490488
chr3	28491101	28491102
chr3	28491992	28491993
chr3	28493057	28493058
chr3	28493851	28493852
chr3	28494187	28494188
chr3	28495576	28495577
chr3	28496392	28496393
chr3	28496623	28496624
chr3	28496638	28496639
chr3	28496654	28496655
chr3	28497249	28497250
chr3	28497662	28497663
chr3	28497706	28497707
chr3	28498109	28498110
chr3	28498271	28498272
chr3	28498388	28498389
chr3	28498438	28498439
chr3	28498480	28498481
chr3	28500239	28500240
chr3	28501021	28501022
chr3	28501473	28501474
chr3	28502246	28502247
chr3	28502863	28502864
chr3	28503307	28503308
chr3	28503795	28503796
chr3	28503848	28503849
chr3	28503929	28503930
chr3	28503978	28503979
chr3	28504356	28504357
chr3	28504557	28504558
chr3	28504872	28504873
chr3	28505079	28505080
chr3	28505129	28505130
chr3	28506786	28506787
chr3	28506860	28506861
chr3	28507575	28507576
chr3	28507858	28507859
chr3	28508337	28508338
chr3	28508895	28508896
chr3	28508903	28508904
chr3	28509255	28509256
chr3	28509383	28509384
chr3	28509420	28509421
chr3	28510984	28510985
chr3	28513199	28513200
chr3	28520836	28520837
chr3	28526343	28526344
chr3	28530248	28530249
chr3	28533419	28533420
chr3	28534786	28534787
chr3	28537517	28537518
chr3	28537521	28537522
chr3	28539688	28539689
chr3	28549569	28549570
chr3	28549616	28549617
chr3	28550345	28550346
chr3	28571079	28571080
chr3	28591169	28591170
chr3	28592950	28592951
chr3	28596193	28596194
chr3	28611609	28611610
chr3	28611725	28611726
chr3	28612883	28612884
chr3	28613004	28613005
chr3	28615799	28615800
chr3	28615895	28615896
chr3	28616253	28616254
chr3	28616842	28616843
chr3	28616843	28616844
chr3	28616985	28616986
chr3	28617229	28617230
chr3	28617517	28617518
chr3	28617532	28617533
chr3	28617606	28617607
chr3	28618090	28618091
chr3	28618294	28618295
chr3	28618418	28618419
chr3	28618442	28618443
chr3	28618577	28618578
chr3	28618648	28618649
chr3	28618650	28618651
chr3	28618660	28618661
chr3	28618663	28618664
chr3	28618664	28618665
chr3	28618736	28618737
chr3	28618740	28618741
chr3	28618793	28618794
chr3	28618875	28618876
chr3	28618887	28618888
chr3	28618896	28618897
chr3	28618906	28618907
chr3	28618914	28618915
chr3	28618988	28618989
chr3	28619007	28619008
chr3	28619012	28619013
chr3	28619014	28619015
chr3	28619327	28619328
chr3	28619404	28619405
chr3	28619411	28619412
chr3	28619435	28619436
chr3	28619542	28619543
chr3	28619570	28619571
chr3	28619768	28619769
chr3	28619771	28619772
chr3	28620022	28620023
chr3	28620239	28620240
chr3	28620280	28620281
chr3	28620303	28620304
chr3	28620330	28620331
chr3	28620360	28620361
chr3	28620437	28620438
chr3	28620476	28620477
chr3	28620728	28620729
chr3	28620824	28620825
chr3	28620847	28620848
chr3	28620848	28620849
chr3	28620890	28620891
chr3	28620988	28620989
chr3	28621545	28621546
chr3	28621550	28621551
chr3	28621572	28621573
chr3	28621573	28621574
chr3	28621870	28621871
chr3	28622086	28622087
chr3	28622247	28622248
chr3	28622248	28622249
chr3	28622285	28622286
chr3	28623664	28623665
chr3	28624235	28624236
chr3	28624359	28624360
chr3	28624757	28624758
chr3	28624794	28624795
chr3	28624842	28624843
chr3	28625083	28625084
chr3	28625816	28625817
chr3	28626347	28626348
chr3	28626529	28626530
chr3	28626536	28626537
chr3	28626611	28626612
chr3	28626762	28626763
chr3	28626767	28626768
chr3	28627513	28627514
chr3	28627670	28627671
chr3	28628213	28628214
chr3	28628273	28628274
chr3	28628905	28628906
chr3	28628971	28628972
chr3	28629131	28629132
chr3	28629658	28629659
chr3	28629973	28629974
chr3	28629997	28629998
chr3	28631159	28631160
chr3	28631430	28631431
chr3	28632033	28632034
chr3	28632694	28632695
chr3	28633269	28633270
chr3	28633922	28633923
chr3	28634734	28634735
chr3	28634817	28634818
chr3	28635090	28635091
chr3	28635327	28635328
chr3	28636147	28636148
chr3	28636223	28636224
chr3	28637006	28637007
chr3	28637135	28637136
chr3	28637922	28637923
chr3	28638444	28638445
chr3	28638815	28638816
chr3	28639033	28639034
chr3	28639771	28639772
chr3	28641094	28641095
chr3	28641668	28641669
chr3	28641911	28641912
chr3	28642331	28642332
chr3	28643923	28643924
chr3	28643974	28643975
chr3	28644116	28644117
chr3	28644121	28644122
chr3	28644126	28644127
chr3	28644257	28644258
chr3	28644406	28644407
chr3	28644963	28644964
chr3	28645057	28645058
chr3	28645404	28645405
chr3	28645503	28645504
chr3	28645588	28645589
chr3	28645591	28645592
chr3	28645719	28645720
chr3	28645787	28645788
chr3	28645801	28645802
chr3	28645954	28645955
chr3	28646155	28646156
chr3	28646319	28646320
chr3	28646446	28646447
chr3	28646473	28646474
chr3	28646554	28646555
chr3	28646556	28646557
chr3	28646721	28646722
chr3	28646766	28646767
chr3	28646783	28646784
chr3	28646884	28646885
chr3	28646912	28646913
chr3	28646966	28646967
chr3	28646969	28646970
chr3	28647051	28647052
chr3	28647170	28647171
chr3	28647193	28647194
chr3	28647244	28647245
chr3	28647281	28647282
chr3	28647522	28647523
chr3	28647628	28647629
chr3	28647752	28647753
chr3	28647889	28647890
chr3	28647951	28647952
chr3	28648051	28648052
chr3	28648052	28648053
chr3	28648071	28648072
chr3	28648198	28648199
chr3	28648305	28648306
chr3	28648337	28648338
chr3	28648371	28648372
chr3	28648374	28648375
chr3	28648422	28648423
chr3	28649523	28649524
chr3	28649984	28649985
chr3	28649989	28649990
chr3	28650005	28650006
chr3	28650324	28650325
chr3	28650411	28650412
chr3	28650456	28650457
chr3	28650564	28650565
chr3	28650681	28650682
chr3	28650845	28650846
chr3	28650869	28650870
chr3	28650983	28650984
chr3	28651034	28651035
chr3	28651124	28651125
chr3	28651160	28651161
chr3	28651168	28651169
chr3	28651172	28651173
chr3	28651194	28651195
chr3	28651272	28651273
chr3	28651290	28651291
chr3	28651314	28651315
chr3	28651328	28651329
chr3	28651469	28651470
chr3	28651496	28651497
chr3	28651714	28651715
chr3	28651732	28651733
chr3	28651766	28651767
chr3	28653347	28653348
chr3	28653645	28653646
chr3	28654014	28654015
chr3	28655397	28655398
chr3	28656002	28656003
chr3	28656020	28656021
chr3	28656166	28656167
chr3	28656789	28656790
chr3	28656797	28656798
chr3	28656863	28656864
chr3	28656891	28656892
chr3	28657658	28657659
chr3	28660013	28660014
chr3	28662765	28662766
chr3	28664502	28664503
chr3	28665729	28665730
chr3	28667477	28667478
chr3	28674912	28674913
chr3	28677095	28677096
chr3	28680832	28680833
chr3	28682474	28682475
chr3	28687776	28687777
chr3	28691178	28691179
chr3	28692102	28692103
chr3	28692128	28692129
chr3	28693087	28693088
chr3	28693099	28693100
chr3	28695992	28695993
chr3	28697105	28697106
chr3	28698504	28698505
chr3	28699391	28699392
chr3	28700045	28700046
chr3	28700124	28700125
chr3	28700176	28700177
chr3	28700501	28700502
chr3	28700719	28700720
chr3	28701648	28701649
chr3	28701649	28701650
chr3	28701725	28701726
chr3	28701732	28701733
chr3	28701747	28701748
chr3	28701927	28701928
chr3	28701975	28701976
chr3	28701995	28701996
chr3	28702119	28702120
chr3	28702184	28702185
chr3	28702266	28702267
chr3	28702394	28702395
chr3	28702434	28702435
chr3	28703659	28703660
chr3	28703668	28703669
chr3	28703670	28703671
chr3	28703673	28703674
chr3	28703803	28703804
chr3	28703940	28703941
chr3	28704504	28704505
chr3	28704632	28704633
chr3	28705120	28705121
chr3	28705272	28705273
chr3	28705369	28705370
chr3	28705708	28705709
chr3	28705712	28705713
chr3	28706536	28706537
chr3	28706969	28706970
chr3	28708247	28708248
chr3	28709124	28709125
chr3	28709247	28709248
chr3	28710422	28710423
chr3	28710556	28710557
chr3	28710615	28710616
chr3	28710625	28710626
chr3	28710660	28710661
chr3	28710730	28710731
chr3	28710760	28710761
chr3	28710766	28710767
chr3	28710956	28710957
chr3	28710994	28710995
chr3	28710998	28710999
chr3	28711026	28711027
chr3	28711027	28711028
chr3	28711039	28711040
chr3	28711089	28711090
chr3	28711197	28711198
chr3	28711285	28711286
chr3	28711313	28711314
chr3	28711936	28711937
chr3	28712745	28712746
chr3	28713282	28713283
chr3	28713470	28713471
chr3	28713634	28713635
chr3	28713719	28713720
chr3	28713915	28713916
chr3	28714259	28714260
chr3	28714407	28714408
chr3	28714462	28714463
chr3	28714464	28714465
chr3	28714582	28714583
chr3	28714599	28714600
chr3	28714644	28714645
chr3	28714672	28714673
chr3	28714679	28714680
chr3	28714794	28714795
chr3	28717597	28717598
chr3	28719133	28719134
chr3	28720725	28720726
chr3	28720922	28720923
chr3	28721017	28721018
chr3	28721029	28721030
chr3	28721075	28721076
chr3	28721083	28721084
chr3	28721249	28721250
chr3	28721281	28721282
chr3	28721294	28721295
chr3	28721396	28721397
chr3	28721442	28721443
chr3	28721886	28721887
chr3	28721892	28721893
chr3	28721914	28721915
chr3	28722009	28722010
chr3	28722094	28722095
chr3	28722143	28722144
chr3	28722153	28722154
chr3	28722155	28722156
chr3	28722165	28722166
chr3	28722240	28722241
chr3	28722267	28722268
chr3	28722281	28722282
chr3	28722296	28722297
chr3	28722340	28722341
chr3	28722356	28722357
chr3	28722506	28722507
chr3	28722535	28722536
chr3	28722554	28722555
chr3	28722568	28722569
chr3	28722814	28722815
chr3	28722838	28722839
chr3	28722868	28722869
chr3	28723050	28723051
chr3	28723085	28723086
chr3	28723094	28723095
chr3	28723330	28723331
chr3	28723331	28723332
chr3	28723337	28723338
chr3	28723369	28723370
chr3	28723528	28723529
chr3	28723760	28723761
chr3	28723833	28723834
chr3	28723855	28723856
chr3	28723875	28723876
chr3	28723878	28723879
chr3	28724180	28724181
chr3	28724301	28724302
chr3	28724326	28724327
chr3	28724355	28724356
chr3	28724363	28724364
chr3	28724376	28724377
chr3	28724397	28724398
chr3	28724401	28724402
chr3	28724468	28724469
chr3	28724523	28724524
chr3	28724665	28724666
chr3	28724676	28724677
chr3	28724678	28724679
chr3	28724737	28724738
chr3	28724860	28724861
chr3	28724892	28724893
chr3	28724903	28724904
chr3	28724987	28724988
chr3	28725092	28725093
chr3	28725116	28725117
chr3	28725203	28725204
chr3	28725292	28725293
chr3	28725364	28725365
chr3	28725393	28725394
chr3	28725629	28725630
chr3	28725632	28725633
chr3	28725645	28725646
chr3	28725663	28725664
chr3	28725847	28725848
chr3	28725890	28725891
chr3	28726399	28726400
chr3	28726407	28726408
chr3	28726456	28726457
chr3	28726493	28726494
chr3	28726509	28726510
chr3	28726731	28726732
chr3	28726765	28726766
chr3	28726821	28726822
chr3	28726928	28726929
chr3	28727016	28727017
chr3	28727040	28727041
chr3	28727198	28727199
chr3	28727224	28727225
chr3	28727230	28727231
chr3	28727283	28727284
chr3	28727954	28727955
chr3	28728278	28728279
chr3	28728459	28728460
chr3	28728620	28728621
chr3	28728674	28728675
chr3	28728741	28728742
chr3	28728742	28728743
chr3	28728843	28728844
chr3	28728846	28728847
chr3	28728884	28728885
chr3	28729094	28729095
chr3	28729219	28729220
chr3	28729454	28729455
chr3	28730562	28730563
chr3	28731028	28731029
chr3	28731186	28731187
chr3	28731190	28731191
chr3	28731275	28731276
chr3	28731758	28731759
chr3	28732734	28732735
chr3	28733521	28733522
chr3	28733744	28733745
chr3	28733823	28733824
chr3	28733841	28733842
chr3	28733996	28733997
chr3	28734036	28734037
chr3	28734051	28734052
chr3	28734093	28734094
chr3	28734124	28734125
chr3	28734246	28734247
chr3	28734480	28734481
chr3	28734497	28734498
chr3	28734803	28734804
chr3	28734875	28734876
chr3	28735094	28735095
chr3	28735100	28735101
chr3	28735121	28735122
chr3	28735122	28735123
chr3	28735142	28735143
chr3	28735145	28735146
chr3	28735166	28735167
chr3	28735177	28735178
chr3	28735253	28735254
chr3	28735269	28735270
chr3	28735306	28735307
chr3	28735442	28735443
chr3	28735464	28735465
chr3	28735481	28735482
chr3	28735565	28735566
chr3	28735601	28735602
chr3	28735603	28735604
chr3	28735619	28735620
chr3	28735731	28735732
chr3	28735748	28735749
chr3	28735749	28735750
chr3	28735776	28735777
chr3	28735801	28735802
chr3	28735930	28735931
chr3	28735961	28735962
chr3	28735967	28735968
chr3	28735985	28735986
chr3	28736079	28736080
chr3	28736179	28736180
chr3	28736205	28736206
chr3	28736308	28736309
chr3	28736316	28736317
chr3	28736449	28736450
chr3	28736652	28736653
chr3	28736684	28736685
chr3	28736937	28736938
chr3	28736947	28736948
chr3	28736949	28736950
chr3	28736967	28736968
chr3	28737282	28737283
chr3	28737458	28737459
chr3	28737485	28737486
chr3	28737522	28737523
chr3	28737931	28737932
chr3	28737969	28737970
chr3	28737970	28737971
chr3	28738052	28738053
chr3	28738168	28738169
chr3	28738240	28738241
chr3	28738396	28738397
chr3	28738424	28738425
chr3	28738465	28738466
chr3	28738578	28738579
chr3	28739093	28739094
chr3	28739099	28739100
chr3	28739115	28739116
chr3	28739156	28739157
chr3	28739319	28739320
chr3	28739346	28739347
chr3	28739418	28739419
chr3	28739559	28739560
chr3	28739576	28739577
chr3	28739698	28739699
chr3	28739766	28739767
chr3	28739842	28739843
chr3	28739944	28739945
chr3	28740001	28740002
chr3	28740038	28740039
chr3	28740055	28740056
chr3	28740080	28740081
chr3	28740267	28740268
chr3	28740455	28740456
chr3	28740468	28740469
chr3	28740470	28740471
chr3	28740620	28740621
chr3	28740629	28740630
chr3	28740780	28740781
chr3	28740855	28740856
chr3	28740884	28740885
chr3	28741570	28741571
chr3	28741574	28741575
chr3	28741586	28741587
chr3	28741764	28741765
chr3	28741804	28741805
chr3	28741941	28741942
chr3	28742054	28742055
chr3	28742149	28742150
chr3	28742173	28742174
chr3	28742710	28742711
chr3	28742743	28742744
chr3	28742756	28742757
chr3	28743027	28743028
chr3	28743176	28743177
chr3	28743265	28743266
chr3	28743387	28743388
chr3	28743453	28743454
chr3	28743883	28743884
chr3	28743923	28743924
chr3	28743985	28743986
chr3	28744021	28744022
chr3	28744028	28744029
chr3	28744040	28744041
chr3	28744181	28744182
chr3	28744499	28744500
chr3	28744533	28744534
chr3	28744661	28744662
chr3	28744662	28744663
chr3	28744666	28744667
chr3	28744673	28744674
chr3	28744728	28744729
chr3	28744802	28744803
chr3	28744826	28744827
chr3	28744894	28744895
chr3	28744998	28744999
chr3	28745064	28745065
chr3	28745228	28745229
chr3	28745238	28745239
chr3	28745370	28745371
chr3	28745449	28745450
chr3	28745511	28745512
chr3	28745654	28745655
chr3	28745995	28745996
chr3	28746068	28746069
chr3	28746099	28746100
chr3	28746224	28746225
chr3	28746345	28746346
chr3	28746405	28746406
chr3	28746893	28746894
chr3	28747642	28747643
chr3	28747793	28747794
chr3	28748410	28748411
chr3	28748840	28748841
chr3	28749143	28749144
chr3	28749487	28749488
chr3	28749538	28749539
chr3	28750007	28750008
chr3	28750206	28750207
chr3	28750664	28750665
chr3	28751636	28751637
chr3	28752874	28752875
chr3	28753183	28753184
chr3	28753648	28753649
chr3	28754628	28754629
chr3	28755452	28755453
chr3	28756865	28756866
chr3	28757026	28757027
chr3	28757385	28757386
chr3	28757479	28757480
chr3	28757482	28757483
chr3	28757508	28757509
chr3	28757898	28757899
chr3	28758194	28758195
chr3	28758515	28758516
chr3	28769057	28769058
chr3	28769803	28769804
chr3	28770301	28770302
chr3	28771599	28771600
chr3	28772556	28772557
chr3	28774173	28774174
chr3	28774194	28774195
chr3	28774199	28774200
chr3	28774349	28774350
chr3	28775470	28775471
chr3	28775892	28775893
chr3	28777024	28777025
chr3	28779400	28779401
chr3	28781444	28781445
chr3	28781446	28781447
chr3	28783287	28783288
chr3	28783961	28783962
chr3	28784673	28784674
chr3	28784857	28784858
chr3	28786379	28786380
chr3	28786416	28786417
chr3	28786895	28786896
chr3	28786916	28786917
chr3	28786935	28786936
chr3	28786973	28786974
chr3	28787012	28787013
chr3	28787029	28787030
chr3	28787121	28787122
chr3	28787156	28787157
chr3	28787416	28787417
chr3	28787420	28787421
chr3	28787449	28787450
chr3	28787457	28787458
chr3	28787561	28787562
chr3	28787616	28787617
chr3	28787708	28787709
chr3	28787772	28787773
chr3	28788296	28788297
chr3	28788409	28788410
chr3	28788520	28788521
chr3	28788613	28788614
chr3	28788632	28788633
chr3	28788658	28788659
chr3	28788669	28788670
chr3	28788870	28788871
chr3	28788904	28788905
chr3	28788925	28788926
chr3	28788949	28788950
chr3	28789100	28789101
chr3	28789156	28789157
chr3	28789157	28789158
chr3	28789166	28789167
chr3	28789227	28789228
chr3	28789274	28789275
chr3	28789362	28789363
chr3	28789478	28789479
chr3	28789628	28789629
chr3	28789692	28789693
chr3	28789771	28789772
chr3	28789851	28789852
chr3	28789864	28789865
chr3	28789958	28789959
chr3	28789981	28789982
chr3	28790012	28790013
chr3	28790015	28790016
chr3	28790254	28790255
chr3	28790411	28790412
chr3	28790558	28790559
chr3	28790690	28790691
chr3	28790815	28790816
chr3	28790818	28790819
chr3	28791158	28791159
chr3	28791159	28791160
chr3	28791458	28791459
chr3	28791475	28791476
chr3	28791501	28791502
chr3	28791514	28791515
chr3	28791865	28791866
chr3	28792073	28792074
chr3	28792080	28792081
chr3	28792407	28792408
chr3	28792507	28792508
chr3	28792923	28792924
chr3	28792992	28792993
chr3	28793028	28793029
chr3	28793839	28793840
chr3	28794366	28794367
chr3	28794917	28794918
chr3	28795948	28795949
chr3	28796107	28796108
chr3	28796778	28796779
chr3	28797324	28797325
chr3	28797552	28797553
chr3	28797819	28797820
chr3	28799001	28799002
chr3	28799260	28799261
chr3	28799526	28799527
chr3	28799532	28799533
chr3	28799550	28799551
chr3	28799581	28799582
chr3	28799768	28799769
chr3	28799937	28799938
chr3	28800001	28800002
chr3	28800090	28800091
chr3	28800129	28800130
chr3	28800348	28800349
chr3	28800398	28800399
chr3	28800564	28800565
chr3	28800736	28800737
chr3	28800742	28800743
chr3	28800754	28800755
chr3	28800811	28800812
chr3	28800812	28800813
chr3	28800876	28800877
chr3	28800890	28800891
chr3	28800913	28800914
chr3	28801006	28801007
chr3	28801077	28801078
chr3	28801081	28801082
chr3	28801178	28801179
chr3	28801252	28801253
chr3	28801281	28801282
chr3	28801363	28801364
chr3	28801581	28801582
chr3	28801654	28801655
chr3	28802988	28802989
chr3	28803051	28803052
chr3	28803052	28803053
chr3	28803059	28803060
chr3	28803076	28803077
chr3	28803081	28803082
chr3	28803811	28803812
chr3	28803817	28803818
chr3	28804254	28804255
chr3	28805368	28805369
chr3	28805574	28805575
chr3	28806030	28806031
chr3	28808938	28808939
chr3	28809685	28809686
chr3	28809862	28809863
chr3	28811195	28811196
chr3	28811973	28811974
chr3	28811979	28811980
chr3	28813657	28813658
chr3	28815943	28815944
chr3	28815999	28816000
chr3	28816088	28816089
chr3	28816182	28816183
chr3	28816280	28816281
chr3	28816456	28816457
chr3	28817249	28817250
chr3	28817546	28817547
chr3	28817554	28817555
chr3	28817610	28817611
chr3	28818776	28818777
chr3	28821901	28821902
chr3	28822581	28822582
chr3	28822798	28822799
chr3	28823272	28823273
chr3	28825122	28825123
chr3	28829061	28829062
chr3	28831019	28831020
chr3	28832626	28832627
chr3	28837941	28837942
chr3	28838465	28838466
chr3	28838471	28838472
chr3	28838552	28838553
chr3	28838668	28838669
chr3	28838702	28838703
chr3	28838841	28838842
chr3	28839208	28839209
chr3	28839362	28839363
chr3	28839372	28839373
chr3	28839450	28839451
chr3	28839579	28839580
chr3	28839900	28839901
chr3	28839970	28839971
chr3	28840184	28840185
chr3	28840343	28840344
chr3	28840346	28840347
chr3	28840350	28840351
chr3	28840354	28840355
chr3	28840360	28840361
chr3	28840362	28840363
chr3	28840395	28840396
chr3	28840404	28840405
chr3	28840449	28840450
chr3	28840450	28840451
chr3	28840454	28840455
chr3	28840471	28840472
chr3	28840480	28840481
chr3	28840560	28840561
chr3	28840580	28840581
chr3	28840592	28840593
chr3	28840618	28840619
chr3	28840628	28840629
chr3	28840659	28840660
chr3	28840669	28840670
chr3	28840687	28840688
chr3	28840694	28840695
chr3	28840695	28840696
chr3	28840727	28840728
chr3	28840779	28840780
chr3	28840781	28840782
chr3	28840900	28840901
chr3	28840920	28840921
chr3	28840922	28840923
chr3	28840936	28840937
chr3	28841140	28841141
chr3	28841168	28841169
chr3	28841430	28841431
chr3	28841474	28841475
chr3	28841492	28841493
chr3	28841502	28841503
chr3	28841507	28841508
chr3	28841611	28841612
chr3	28841663	28841664
chr3	28841688	28841689
chr3	28841748	28841749
chr3	28841777	28841778
chr3	28841779	28841780
chr3	28841799	28841800
chr3	28841833	28841834
chr3	28841903	28841904
chr3	28841906	28841907
chr3	28841991	28841992
chr3	28842036	28842037
chr3	28842037	28842038
chr3	28842050	28842051
chr3	28842132	28842133
chr3	28842200	28842201
chr3	28842231	28842232
chr3	28842281	28842282
chr3	28842295	28842296
chr3	28842358	28842359
chr3	28842379	28842380
chr3	28842708	28842709
chr3	28842758	28842759
chr3	28843501	28843502
chr3	28843517	28843518
chr3	28843524	28843525
chr3	28843576	28843577
chr3	28843596	28843597
chr3	28843601	28843602
chr3	28843620	28843621
chr3	28843666	28843667
chr3	28843741	28843742
chr3	28843747	28843748
chr3	28843785	28843786
chr3	28843874	28843875
chr3	28843942	28843943
chr3	28843959	28843960
chr3	28843966	28843967
chr3	28843980	28843981
chr3	28844144	28844145
chr3	28844174	28844175
chr3	28844203	28844204
chr3	28844366	28844367
chr3	28844498	28844499
chr3	28844584	28844585
chr3	28844649	28844650
chr3	28844690	28844691
chr3	28844760	28844761
chr3	28844797	28844798
chr3	28844965	28844966
chr3	28845076	28845077
chr3	28845085	28845086
chr3	28845100	28845101
chr3	28845198	28845199
chr3	28845223	28845224
chr3	28845253	28845254
chr3	28845265	28845266
chr3	28845313	28845314
chr3	28845314	28845315
chr3	28845397	28845398
chr3	28845421	28845422
chr3	28845520	28845521
chr3	28845529	28845530
chr3	28845546	28845547
chr3	28845547	28845548
chr3	28845562	28845563
chr3	28845565	28845566
chr3	28845619	28845620
chr3	28845649	28845650
chr3	28845694	28845695
chr3	28845707	28845708
chr3	28845713	28845714
chr3	28845726	28845727
chr3	28845756	28845757
chr3	28845830	28845831
chr3	28845839	28845840
chr3	28845893	28845894
chr3	28845956	28845957
chr3	28845987	28845988
chr3	28845988	28845989
chr3	28846043	28846044
chr3	28846046	28846047
chr3	28846163	28846164
chr3	28846273	28846274
chr3	28846320	28846321
chr3	28846366	28846367
chr3	28846394	28846395
chr3	28846407	28846408
chr3	28846517	28846518
chr3	28846844	28846845
chr3	28846878	28846879
chr3	28847031	28847032
chr3	28847057	28847058
chr3	28847065	28847066
chr3	28847210	28847211
chr3	28847523	28847524
chr3	28848326	28848327
chr3	28848507	28848508
chr3	28848518	28848519
chr3	28849435	28849436
chr3	28849469	28849470
chr3	28849478	28849479
chr3	28849843	28849844
chr3	28849888	28849889
chr3	28850341	28850342
chr3	28850429	28850430
chr3	28850434	28850435
chr3	28850596	28850597
chr3	28850698	28850699
chr3	28850755	28850756
chr3	28850968	28850969
chr3	28851035	28851036
chr3	28851757	28851758
chr3	28852063	28852064
chr3	28852155	28852156
chr3	28852676	28852677
chr3	28852723	28852724
chr3	28852872	28852873
chr3	28852884	28852885
chr3	28853045	28853046
chr3	28853410	28853411
chr3	28853815	28853816
chr3	28853848	28853849
chr3	28854083	28854084
chr3	28854095	28854096
chr3	28854133	28854134
chr3	28854397	28854398
chr3	28854561	28854562
chr3	28854695	28854696
chr3	28854706	28854707
chr3	28855032	28855033
chr3	28855217	28855218
chr3	28855262	28855263
chr3	28855324	28855325
chr3	28855396	28855397
chr3	28855669	28855670
chr3	28855749	28855750
chr3	28855852	28855853
chr3	28855896	28855897
chr3	28855923	28855924
chr3	28856287	28856288
chr3	28856664	28856665
chr3	28856770	28856771
chr3	28856973	28856974
chr3	28857386	28857387
chr3	28857454	28857455
chr3	28857584	28857585
chr3	28857639	28857640
chr3	28857862	28857863
chr3	28859083	28859084
chr3	28859356	28859357
chr3	28860300	28860301
chr3	28860836	28860837
chr3	28860879	28860880
chr3	28860882	28860883
chr3	28860917	28860918
chr3	28860995	28860996
chr3	28861090	28861091
chr3	28861091	28861092
chr3	28861097	28861098
chr3	28861126	28861127
chr3	28861225	28861226
chr3	28861340	28861341
chr3	28862138	28862139
chr3	28862773	28862774
chr3	28862874	28862875
chr3	28863077	28863078
chr3	28863571	28863572
chr3	28863619	28863620
chr3	28863623	28863624
chr3	28863638	28863639
chr3	28863641	28863642
chr3	28863662	28863663
chr3	28863729	28863730
chr3	28863756	28863757
chr3	28863775	28863776
chr3	28864413	28864414
chr3	28864819	28864820
chr3	28864899	28864900
chr3	28865356	28865357
chr3	28866131	28866132
chr3	28866358	28866359
chr3	28866600	28866601
chr3	28873854	28873855
chr3	28873886	28873887
chr3	28873887	28873888
chr3	28873920	28873921
chr3	28874119	28874120
chr3	28874176	28874177
chr3	28874266	28874267
chr3	28874366	28874367
chr3	28874368	28874369
chr3	28874372	28874373
chr3	28874382	28874383
chr3	28874422	28874423
chr3	28874437	28874438
chr3	28874445	28874446
chr3	28874455	28874456
chr3	28875380	28875381
chr3	28875770	28875771
chr3	28875891	28875892
chr3	28875909	28875910
chr3	28875927	28875928
chr3	28875946	28875947
chr3	28876008	28876009
chr3	28876038	28876039
chr3	28876070	28876071
chr3	28876093	28876094
chr3	28876094	28876095
chr3	28876095	28876096
chr3	28876098	28876099
chr3	28876128	28876129
chr3	28876140	28876141
chr3	28876259	28876260
chr3	28876312	28876313
chr3	28876322	28876323
chr3	28876333	28876334
chr3	28876348	28876349
chr3	28876349	28876350
chr3	28876378	28876379
chr3	28876386	28876387
chr3	28876423	28876424
chr3	28876433	28876434
chr3	28876475	28876476
chr3	28876552	28876553
chr3	28876615	28876616
chr3	28876628	28876629
chr3	28876770	28876771
chr3	28876850	28876851
chr3	28876923	28876924
chr3	28876928	28876929
chr3	28876931	28876932
chr3	28877070	28877071
chr3	28877095	28877096
chr3	28877131	28877132
chr3	28877271	28877272
chr3	28877339	28877340
chr3	28877354	28877355
chr3	28877394	28877395
chr3	28877419	28877420
chr3	28877449	28877450
chr3	28877568	28877569
chr3	28877580	28877581
chr3	28877586	28877587
chr3	28877631	28877632
chr3	28877641	28877642
chr3	28877664	28877665
chr3	28877687	28877688
chr3	28877718	28877719
chr3	28877734	28877735
chr3	28877800	28877801
chr3	28877851	28877852
chr3	28877871	28877872
chr3	28877953	28877954
chr3	28878012	28878013
chr3	28878058	28878059
chr3	28878099	28878100
chr3	28878108	28878109
chr3	28878112	28878113
chr3	28878120	28878121
chr3	28878139	28878140
chr3	28878202	28878203
chr3	28878225	28878226
chr3	28878379	28878380
chr3	28878409	28878410
chr3	28878586	28878587
chr3	28878747	28878748
chr3	28878914	28878915
chr3	28878970	28878971
chr3	28879489	28879490
chr3	28879687	28879688
chr3	28879894	28879895
chr3	28879926	28879927
chr3	28880024	28880025
chr3	28880036	28880037
chr3	28880061	28880062
chr3	28880218	28880219
chr3	28880288	28880289
chr3	28880427	28880428
chr3	28880655	28880656
chr3	28880692	28880693
chr3	28880797	28880798
chr3	28880983	28880984
chr3	28881115	28881116
chr3	28881124	28881125
chr3	28881164	28881165
chr3	28881233	28881234
chr3	28881297	28881298
chr3	28881365	28881366
chr3	28881517	28881518
chr3	28881567	28881568
chr3	28881838	28881839
chr3	28881857	28881858
chr3	28881867	28881868
chr3	28881942	28881943
chr3	28881964	28881965
chr3	28881986	28881987
chr3	28882003	28882004
chr3	28882071	28882072
chr3	28882090	28882091
chr3	28882177	28882178
chr3	28882236	28882237
chr3	28882394	28882395
chr3	28882402	28882403
chr3	28882412	28882413
chr3	28882571	28882572
chr3	28882755	28882756
chr3	28882970	28882971
chr3	28882971	28882972
chr3	28883035	28883036
chr3	28883501	28883502
chr3	28883674	28883675
chr3	28883676	28883677
chr3	28883782	28883783
chr3	28884148	28884149
chr3	28884329	28884330
chr3	28884743	28884744
chr3	28885614	28885615
chr3	28885943	28885944
chr3	28886050	28886051
chr3	28886116	28886117
chr3	28887403	28887404
chr3	28887523	28887524
chr3	28887759	28887760
chr3	28888148	28888149
chr3	28888238	28888239
chr3	28889849	28889850
chr3	28889932	28889933
chr3	28889933	28889934
chr3	28890310	28890311
chr3	28890454	28890455
chr3	28890671	28890672
chr3	28890878	28890879
chr3	28891169	28891170
chr3	28891172	28891173
chr3	28891237	28891238
chr3	28891256	28891257
chr3	28891990	28891991
chr3	28892135	28892136
chr3	28892193	28892194
chr3	28892346	28892347
chr3	28892567	28892568
chr3	28892589	28892590
chr3	28893351	28893352
chr3	28893679	28893680
chr3	28893764	28893765
chr3	28893783	28893784
chr3	28893798	28893799
chr3	28893905	28893906
chr3	28893911	28893912
chr3	28893928	28893929
chr3	28893931	28893932
chr3	28894037	28894038
chr3	28894050	28894051
chr3	28894457	28894458
chr3	28894487	28894488
chr3	28894577	28894578
chr3	28894680	28894681
chr3	28895150	28895151
chr3	28895180	28895181
chr3	28895188	28895189
chr3	28895291	28895292
chr3	28895484	28895485
chr3	28895731	28895732
chr3	28897179	28897180
chr3	28898067	28898068
chr3	28898085	28898086
chr3	28899672	28899673
chr3	28900186	28900187
chr3	28900468	28900469
chr3	28900504	28900505
chr3	28900574	28900575
chr3	28901051	28901052
chr3	28901155	28901156
chr3	28901157	28901158
chr3	28901176	28901177
chr3	28901413	28901414
chr3	28901429	28901430
chr3	28901850	28901851
chr3	28907945	28907946
chr3	28909007	28909008
chr3	28909115	28909116
chr3	28910682	28910683
chr3	28913297	28913298
chr3	28918951	28918952
chr3	28919308	28919309
chr3	28919370	28919371
chr3	28919945	28919946
chr3	28920003	28920004
chr3	28920009	28920010
chr3	28920067	28920068
chr3	28920104	28920105
chr3	28922745	28922746
chr3	28931262	28931263
chr3	28931287	28931288
chr3	28931566	28931567
chr3	28931989	28931990
chr3	28932029	28932030
chr3	28932085	28932086
chr3	28932179	28932180
chr3	28932192	28932193
chr3	28932309	28932310
chr3	28932406	28932407
chr3	28932447	28932448
chr3	28932753	28932754
chr3	28932817	28932818
chr3	28932878	28932879
chr3	28933034	28933035
chr3	28933482	28933483
chr3	28933855	28933856
chr3	28933864	28933865
chr3	28934034	28934035
chr3	28934049	28934050
chr3	28934067	28934068
chr3	28934115	28934116
chr3	28934783	28934784
chr3	28934784	28934785
chr3	28939041	28939042
chr3	28943026	28943027
chr3	28944771	28944772
chr3	28946150	28946151
chr3	28946286	28946287
chr3	28946315	28946316
chr3	28949877	28949878
chr3	28950642	28950643
chr3	28953195	28953196
chr3	28954001	28954002
chr3	28954307	28954308
chr3	28954351	28954352
chr3	28954561	28954562
chr3	28954960	28954961
chr3	28956663	28956664
chr3	28956770	28956771
chr3	28958024	28958025
chr3	28960284	28960285
chr3	28960503	28960504
chr3	28960578	28960579
chr3	28960656	28960657
chr3	28960964	28960965
chr3	28961289	28961290
chr3	28962887	28962888
chr3	28963224	28963225
chr3	28963225	28963226
chr3	28963382	28963383
chr3	28963437	28963438
chr3	28963497	28963498
chr3	28965035	28965036
chr3	28965068	28965069
chr3	28965327	28965328
chr3	28965344	28965345
chr3	28966433	28966434
chr3	28966787	28966788
chr3	28966809	28966810
chr3	28967027	28967028
chr3	28967035	28967036
chr3	28967147	28967148
chr3	28967303	28967304
chr3	28967417	28967418
chr3	28967508	28967509
chr3	28967555	28967556
chr3	28968103	28968104
chr3	28968141	28968142
chr3	28968517	28968518
chr3	28968568	28968569
chr3	28968588	28968589
chr3	28968606	28968607
chr3	28968638	28968639
chr3	28968639	28968640
chr3	28968640	28968641
chr3	28968658	28968659
chr3	28968851	28968852
chr3	28968929	28968930
chr3	28968997	28968998
chr3	28969000	28969001
chr3	28969043	28969044
chr3	28969044	28969045
chr3	28969086	28969087
chr3	28969116	28969117
chr3	28969142	28969143
chr3	28969275	28969276
chr3	28969444	28969445
chr3	28969491	28969492
chr3	28969633	28969634
chr3	28969723	28969724
chr3	28970153	28970154
chr3	28970203	28970204
chr3	28970218	28970219
chr3	28970222	28970223
chr3	28970244	28970245
chr3	28970276	28970277
chr3	28970412	28970413
chr3	28970675	28970676
chr3	28970692	28970693
chr3	28970878	28970879
chr3	28970933	28970934
chr3	28970940	28970941
chr3	28970947	28970948
chr3	28970963	28970964
chr3	28971088	28971089
chr3	28971136	28971137
chr3	28971157	28971158
chr3	28971167	28971168
chr3	28971204	28971205
chr3	28971215	28971216
chr3	28971425	28971426
chr3	28971467	28971468
chr3	28971676	28971677
chr3	28971687	28971688
chr3	28971698	28971699
chr3	28971707	28971708
chr3	28971873	28971874
chr3	28971925	28971926
chr3	28971926	28971927
chr3	28971976	28971977
chr3	28971984	28971985
chr3	28971994	28971995
chr3	28972035	28972036
chr3	28972039	28972040
chr3	28972126	28972127
chr3	28972135	28972136
chr3	28972208	28972209
chr3	28972254	28972255
chr3	28972263	28972264
chr3	28972271	28972272
chr3	28972291	28972292
chr3	28972312	28972313
chr3	28972313	28972314
chr3	28972410	28972411
chr3	28972456	28972457
chr3	28972531	28972532
chr3	28972739	28972740
chr3	28972740	28972741
chr3	28972745	28972746
chr3	28972778	28972779
chr3	28972847	28972848
chr3	28972908	28972909
chr3	28973322	28973323
chr3	28973385	28973386
chr3	28973458	28973459
chr3	28973492	28973493
chr3	28973564	28973565
chr3	28973664	28973665
chr3	28973730	28973731
chr3	28973740	28973741
chr3	28973744	28973745
chr3	28973762	28973763
chr3	28973763	28973764
chr3	28973805	28973806
chr3	28973813	28973814
chr3	28973821	28973822
chr3	28973856	28973857
chr3	28974044	28974045
chr3	28974045	28974046
chr3	28974134	28974135
chr3	28974140	28974141
chr3	28974151	28974152
chr3	28974314	28974315
chr3	28974328	28974329
chr3	28974369	28974370
chr3	28974380	28974381
chr3	28974408	28974409
chr3	28974443	28974444
chr3	28974518	28974519
chr3	28974526	28974527
chr3	28974528	28974529
chr3	28974532	28974533
chr3	28974535	28974536
chr3	28974547	28974548
chr3	28974573	28974574
chr3	28974593	28974594
chr3	28974602	28974603
chr3	28974622	28974623
chr3	28974645	28974646
chr3	28974675	28974676
chr3	28974717	28974718
chr3	28974724	28974725
chr3	28974849	28974850
chr3	28974856	28974857
chr3	28974876	28974877
chr3	28974893	28974894
chr3	28974949	28974950
chr3	28974961	28974962
chr3	28974971	28974972
chr3	28974974	28974975
chr3	28975007	28975008
chr3	28975009	28975010
chr3	28975021	28975022
chr3	28975063	28975064
chr3	28975092	28975093
chr3	28975118	28975119
chr3	28975163	28975164
chr3	28975242	28975243
chr3	28975306	28975307
chr3	28975317	28975318
chr3	28975322	28975323
chr3	28975324	28975325
chr3	28975393	28975394
chr3	28975484	28975485
chr3	28975485	28975486
chr3	28975524	28975525
chr3	28975766	28975767
chr3	28975781	28975782
chr3	28975791	28975792
chr3	28975856	28975857
chr3	28976010	28976011
chr3	28976070	28976071
chr3	28976097	28976098
chr3	28976121	28976122
chr3	28976137	28976138
chr3	28976139	28976140
chr3	28976164	28976165
chr3	28976178	28976179
chr3	28976196	28976197
chr3	28976232	28976233
chr3	28976252	28976253
chr3	28976325	28976326
chr3	28976333	28976334
chr3	28976355	28976356
chr3	28976432	28976433
chr3	28976435	28976436
chr3	28976552	28976553
chr3	28976565	28976566
chr3	28976590	28976591
chr3	28976592	28976593
chr3	28976662	28976663
chr3	28976774	28976775
chr3	28976803	28976804
chr3	28976831	28976832
chr3	28976878	28976879
chr3	28976913	28976914
chr3	28976967	28976968
chr3	28976988	28976989
chr3	28977005	28977006
chr3	28977034	28977035
chr3	28977330	28977331
chr3	28977414	28977415
chr3	28977452	28977453
chr3	28977454	28977455
chr3	28977485	28977486
chr3	28977563	28977564
chr3	28977575	28977576
chr3	28977595	28977596
chr3	28977653	28977654
chr3	28977663	28977664
chr3	28977731	28977732
chr3	28977991	28977992
chr3	28978059	28978060
chr3	28978060	28978061
chr3	28978069	28978070
chr3	28978131	28978132
chr3	28978363	28978364
chr3	28978424	28978425
chr3	28978656	28978657
chr3	28978696	28978697
chr3	28978743	28978744
chr3	28978757	28978758
chr3	28978835	28978836
chr3	28978986	28978987
chr3	28979175	28979176
chr3	28979183	28979184
chr3	28979200	28979201
chr3	28979312	28979313
chr3	28979317	28979318
chr3	28979374	28979375
chr3	28979377	28979378
chr3	28979483	28979484
chr3	28979559	28979560
chr3	28979605	28979606
chr3	28979647	28979648
chr3	28979663	28979664
chr3	28979698	28979699
chr3	28979700	28979701
chr3	28979769	28979770
chr3	28981369	28981370
chr3	28981615	28981616
chr3	28981967	28981968
chr3	28982388	28982389
chr3	28982406	28982407
chr3	28982592	28982593
chr3	28982606	28982607
chr3	28982666	28982667
chr3	28982696	28982697
chr3	28984223	28984224
chr3	28984260	28984261
chr3	28984284	28984285
chr3	28984398	28984399
chr3	28984538	28984539
chr3	28984550	28984551
chr3	28984640	28984641
chr3	28984657	28984658
chr3	28984658	28984659
chr3	28984690	28984691
chr3	28984693	28984694
chr3	28984707	28984708
chr3	28984729	28984730
chr3	28984753	28984754
chr3	28984792	28984793
chr3	28984807	28984808
chr3	28984825	28984826
chr3	28984830	28984831
chr3	28984939	28984940
chr3	28984966	28984967
chr3	28984968	28984969
chr3	28985670	28985671
chr3	28985699	28985700
chr3	28985772	28985773
chr3	28985783	28985784
chr3	28985841	28985842
chr3	28985924	28985925
chr3	28986055	28986056
chr3	28986056	28986057
chr3	28986155	28986156
chr3	28986164	28986165
chr3	28986226	28986227
chr3	28986243	28986244
chr3	28986476	28986477
chr3	28986484	28986485
chr3	28986520	28986521
chr3	28986570	28986571
chr3	28986572	28986573
chr3	28986598	28986599
chr3	28986610	28986611
chr3	28986648	28986649
chr3	28986665	28986666
chr3	28986673	28986674
chr3	28986689	28986690
chr3	28986850	28986851
chr3	28986864	28986865
chr3	28986910	28986911
chr3	28986918	28986919
chr3	28986951	28986952
chr3	28986993	28986994
chr3	28987055	28987056
chr3	28987060	28987061
chr3	28987065	28987066
chr3	28987071	28987072
chr3	28987361	28987362
chr3	28987384	28987385
chr3	28987407	28987408
chr3	28987427	28987428
chr3	28987436	28987437
chr3	28987646	28987647
chr3	28987742	28987743
chr3	28987744	28987745
chr3	28987772	28987773
chr3	28987775	28987776
chr3	28987784	28987785
chr3	28987816	28987817
chr3	28987820	28987821
chr3	28987870	28987871
chr3	28987882	28987883
chr3	28987883	28987884
chr3	28987891	28987892
chr3	28987892	28987893
chr3	28987901	28987902
chr3	28987972	28987973
chr3	28988015	28988016
chr3	28988058	28988059
chr3	28988065	28988066
chr3	28988080	28988081
chr3	28988135	28988136
chr3	28988193	28988194
chr3	28988232	28988233
chr3	28988407	28988408
chr3	28988452	28988453
chr3	28988465	28988466
chr3	28988487	28988488
chr3	28988491	28988492
chr3	28988508	28988509
chr3	28988514	28988515
chr3	28988593	28988594
chr3	28988611	28988612
chr3	28988612	28988613
chr3	28988645	28988646
chr3	28988689	28988690
chr3	28988723	28988724
chr3	28988785	28988786
chr3	28988853	28988854
chr3	28988877	28988878
chr3	28988898	28988899
chr3	28988905	28988906
chr3	28988949	28988950
chr3	28989282	28989283
chr3	28989297	28989298
chr3	28989343	28989344
chr3	28989365	28989366
chr3	28989371	28989372
chr3	28989538	28989539
chr3	28989709	28989710
chr3	28989861	28989862
chr3	28989965	28989966
chr3	28989995	28989996
chr3	28990218	28990219
chr3	28990249	28990250
chr3	28990319	28990320
chr3	28990364	28990365
chr3	28990509	28990510
chr3	28990512	28990513
chr3	28990569	28990570
chr3	28990890	28990891
chr3	28991705	28991706
chr3	28992012	28992013
chr3	28997458	28997459
chr3	28997464	28997465
chr3	28997512	28997513
chr3	28997619	28997620
chr3	28997740	28997741
chr3	28997843	28997844
chr3	28997863	28997864
chr3	28997914	28997915
chr3	28998020	28998021
chr3	28998021	28998022
chr3	28998083	28998084
chr3	28998160	28998161
chr3	28998187	28998188
chr3	28999716	28999717
chr3	29000156	29000157
chr3	29000400	29000401
chr3	29001116	29001117
chr3	29001162	29001163
chr3	29001166	29001167
chr3	29001178	29001179
chr3	29001186	29001187
chr3	29001512	29001513
chr3	29002164	29002165
chr3	29003894	29003895
chr3	29004118	29004119
chr3	29004158	29004159
chr3	29004324	29004325
chr3	29004397	29004398
chr3	29004414	29004415
chr3	29004452	29004453
chr3	29004479	29004480
chr3	29004503	29004504
chr3	29004638	29004639
chr3	29004761	29004762
chr3	29004797	29004798
chr3	29004833	29004834
chr3	29004887	29004888
chr3	29004909	29004910
chr3	29004932	29004933
chr3	29004941	29004942
chr3	29005025	29005026
chr3	29005035	29005036
chr3	29005112	29005113
chr3	29005139	29005140
chr3	29005180	29005181
chr3	29005234	29005235
chr3	29005269	29005270
chr3	29005314	29005315
chr3	29005371	29005372
chr3	29005511	29005512
chr3	29005583	29005584
chr3	29005699	29005700
chr3	29005700	29005701
chr3	29005848	29005849
chr3	29005854	29005855
chr3	29006042	29006043
chr3	29006175	29006176
chr3	29006266	29006267
chr3	29006304	29006305
chr3	29006317	29006318
chr3	29006507	29006508
chr3	29006612	29006613
chr3	29006865	29006866
chr3	29006888	29006889
chr3	29006921	29006922
chr3	29006953	29006954
chr3	29006967	29006968
chr3	29007035	29007036
chr3	29007050	29007051
chr3	29007056	29007057
chr3	29007095	29007096
chr3	29007276	29007277
chr3	29007281	29007282
chr3	29007296	29007297
chr3	29007343	29007344
chr3	29007379	29007380
chr3	29007611	29007612
chr3	29007634	29007635
chr3	29007657	29007658
chr3	29007674	29007675
chr3	29007679	29007680
chr3	29007864	29007865
chr3	29007889	29007890
chr3	29007914	29007915
chr3	29008004	29008005
chr3	29014320	29014321
chr3	29014323	29014324
chr3	29014424	29014425
chr3	29014444	29014445
chr3	29014447	29014448
chr3	29014474	29014475
chr3	29014497	29014498
chr3	29014593	29014594
chr3	29014594	29014595
chr3	29014624	29014625
chr3	29014676	29014677
chr3	29014732	29014733
chr3	29014733	29014734
chr3	29014750	29014751
chr3	29014762	29014763
chr3	29014778	29014779
chr3	29014785	29014786
chr3	29014792	29014793
chr3	29014801	29014802
chr3	29014809	29014810
chr3	29014852	29014853
chr3	29014871	29014872
chr3	29014886	29014887
chr3	29014931	29014932
chr3	29014959	29014960
chr3	29014961	29014962
chr3	29015001	29015002
chr3	29015009	29015010
chr3	29015019	29015020
chr3	29015081	29015082
chr3	29015106	29015107
chr3	29015107	29015108
chr3	29015127	29015128
chr3	29015128	29015129
chr3	29015139	29015140
chr3	29015143	29015144
chr3	29015147	29015148
chr3	29015172	29015173
chr3	29015205	29015206
chr3	29015260	29015261
chr3	29015271	29015272
chr3	29015329	29015330
chr3	29015343	29015344
chr3	29015344	29015345
chr3	29015361	29015362
chr3	29015397	29015398
chr3	29015414	29015415
chr3	29015415	29015416
chr3	29015458	29015459
chr3	29015619	29015620
chr3	29015621	29015622
chr3	29015681	29015682
chr3	29015692	29015693
chr3	29015715	29015716
chr3	29015772	29015773
chr3	29015806	29015807
chr3	29015847	29015848
chr3	29015881	29015882
chr3	29015891	29015892
chr3	29015896	29015897
chr3	29015981	29015982
chr3	29016056	29016057
chr3	29016081	29016082
chr3	29016085	29016086
chr3	29016162	29016163
chr3	29016177	29016178
chr3	29016239	29016240
chr3	29016268	29016269
chr3	29016305	29016306
chr3	29016328	29016329
chr3	29016341	29016342
chr3	29016392	29016393
chr3	29016409	29016410
chr3	29016524	29016525
chr3	29016600	29016601
chr3	29016640	29016641
chr3	29016706	29016707
chr3	29016736	29016737
chr3	29016792	29016793
chr3	29016802	29016803
chr3	29016819	29016820
chr3	29016822	29016823
chr3	29016823	29016824
chr3	29016863	29016864
chr3	29016890	29016891
chr3	29016939	29016940
chr3	29016948	29016949
chr3	29016949	29016950
chr3	29016995	29016996
chr3	29017055	29017056
chr3	29017056	29017057
chr3	29017063	29017064
chr3	29017091	29017092
chr3	29017201	29017202
chr3	29017231	29017232
chr3	29017308	29017309
chr3	29017315	29017316
chr3	29017371	29017372
chr3	29017411	29017412
chr3	29017474	29017475
chr3	29017535	29017536
chr3	29017560	29017561
chr3	29017606	29017607
chr3	29017636	29017637
chr3	29017741	29017742
chr3	29017773	29017774
chr3	29017950	29017951
chr3	29017982	29017983
chr3	29018003	29018004
chr3	29018004	29018005
chr3	29018084	29018085
chr3	29018090	29018091
chr3	29018148	29018149
chr3	29018152	29018153
chr3	29018215	29018216
chr3	29018226	29018227
chr3	29018254	29018255
chr3	29018256	29018257
chr3	29018267	29018268
chr3	29018278	29018279
chr3	29018282	29018283
chr3	29018290	29018291
chr3	29018328	29018329
chr3	29018365	29018366
chr3	29018398	29018399
chr3	29018413	29018414
chr3	29018414	29018415
chr3	29018451	29018452
chr3	29018475	29018476
chr3	29018500	29018501
chr3	29018503	29018504
chr3	29018514	29018515
chr3	29018534	29018535
chr3	29018539	29018540
chr3	29018589	29018590
chr3	29018621	29018622
chr3	29019066	29019067
chr3	29019078	29019079
chr3	29019225	29019226
chr3	29019229	29019230
chr3	29019240	29019241
chr3	29019256	29019257
chr3	29019264	29019265
chr3	29019300	29019301
chr3	29019301	29019302
chr3	29019312	29019313
chr3	29019355	29019356
chr3	29019396	29019397
chr3	29019408	29019409
chr3	29019434	29019435
chr3	29019442	29019443
chr3	29019460	29019461
chr3	29019467	29019468
chr3	29019476	29019477
chr3	29019605	29019606
chr3	29019617	29019618
chr3	29019682	29019683
chr3	29019712	29019713
chr3	29019825	29019826
chr3	29019876	29019877
chr3	29019964	29019965
chr3	29020031	29020032
chr3	29020105	29020106
chr3	29020106	29020107
chr3	29020141	29020142
chr3	29020185	29020186
chr3	29020231	29020232
chr3	29020232	29020233
chr3	29020238	29020239
chr3	29020245	29020246
chr3	29020248	29020249
chr3	29020251	29020252
chr3	29020262	29020263
chr3	29020272	29020273
chr3	29020307	29020308
chr3	29020318	29020319
chr3	29020439	29020440
chr3	29020685	29020686
chr3	29020689	29020690
chr3	29020703	29020704
chr3	29020808	29020809
chr3	29020873	29020874
chr3	29020878	29020879
chr3	29020881	29020882
chr3	29020895	29020896
chr3	29020929	29020930
chr3	29020951	29020952
chr3	29020965	29020966
chr3	29020993	29020994
chr3	29021250	29021251
chr3	29021337	29021338
chr3	29021377	29021378
chr3	29021398	29021399
chr3	29021429	29021430
chr3	29021434	29021435
chr3	29021470	29021471
chr3	29021521	29021522
chr3	29021646	29021647
chr3	29021676	29021677
chr3	29021691	29021692
chr3	29021733	29021734
chr3	29021830	29021831
chr3	29021831	29021832
chr3	29021918	29021919
chr3	29022030	29022031
chr3	29022038	29022039
chr3	29022106	29022107
chr3	29022141	29022142
chr3	29022176	29022177
chr3	29022194	29022195
chr3	29022220	29022221
chr3	29022261	29022262
chr3	29022377	29022378
chr3	29022475	29022476
chr3	29022519	29022520
chr3	29022658	29022659
chr3	29022881	29022882
chr3	29022923	29022924
chr3	29022954	29022955
chr3	29022969	29022970
chr3	29023029	29023030
chr3	29023149	29023150
chr3	29023194	29023195
chr3	29023380	29023381
chr3	29023452	29023453
chr3	29023476	29023477
chr3	29023515	29023516
chr3	29023520	29023521
chr3	29023522	29023523
chr3	29023534	29023535
chr3	29023549	29023550
chr3	29023573	29023574
chr3	29023601	29023602
chr3	29023629	29023630
chr3	29023715	29023716
chr3	29023894	29023895
chr3	29023945	29023946
chr3	29023958	29023959
chr3	29024199	29024200
chr3	29024342	29024343
chr3	29024363	29024364
chr3	29024411	29024412
chr3	29024538	29024539
chr3	29024652	29024653
chr3	29024653	29024654
chr3	29024658	29024659
chr3	29024686	29024687
chr3	29025136	29025137
chr3	29025182	29025183
chr3	29025206	29025207
chr3	29025780	29025781
chr3	29025887	29025888
chr3	29025913	29025914
chr3	29025984	29025985
chr3	29026000	29026001
chr3	29026063	29026064
chr3	29026094	29026095
chr3	29026117	29026118
chr3	29026139	29026140
chr3	29026218	29026219
chr3	29026223	29026224
chr3	29026257	29026258
chr3	29026307	29026308
chr3	29026311	29026312
chr3	29026314	29026315
chr3	29026416	29026417
chr3	29026449	29026450
chr3	29026506	29026507
chr3	29026536	29026537
chr3	29026546	29026547
chr3	29026581	29026582
chr3	29026642	29026643
chr3	29026680	29026681
chr3	29026716	29026717
chr3	29026796	29026797
chr3	29026820	29026821
chr3	29026827	29026828
chr3	29026891	29026892
chr3	29026892	29026893
chr3	29027027	29027028
chr3	29027032	29027033
chr3	29027053	29027054
chr3	29027121	29027122
chr3	29027128	29027129
chr3	29027188	29027189
chr3	29027309	29027310
chr3	29027315	29027316
chr3	29027355	29027356
chr3	29027423	29027424
chr3	29027434	29027435
chr3	29027456	29027457
chr3	29027514	29027515
chr3	29027546	29027547
chr3	29027548	29027549
chr3	29027554	29027555
chr3	29027563	29027564
chr3	29027567	29027568
chr3	29027755	29027756
chr3	29027868	29027869
chr3	29028009	29028010
chr3	29028034	29028035
chr3	29028125	29028126
chr3	29028162	29028163
chr3	29028195	29028196
chr3	29028209	29028210
chr3	29028272	29028273
chr3	29028303	29028304
chr3	29028311	29028312
chr3	29028337	29028338
chr3	29028352	29028353
chr3	29028572	29028573
chr3	29028607	29028608
chr3	29028675	29028676
chr3	29028685	29028686
chr3	29028695	29028696
chr3	29028717	29028718
chr3	29028902	29028903
chr3	29028910	29028911
chr3	29029006	29029007
chr3	29029019	29029020
chr3	29029121	29029122
chr3	29029146	29029147
chr3	29029163	29029164
chr3	29029256	29029257
chr3	29029320	29029321
chr3	29029426	29029427
chr3	29029537	29029538
chr3	29029549	29029550
chr3	29029652	29029653
chr3	29029654	29029655
chr3	29029661	29029662
chr3	29029666	29029667
chr3	29029734	29029735
chr3	29029828	29029829
chr3	29029830	29029831
chr3	29029918	29029919
chr3	29029967	29029968
chr3	29030086	29030087
chr3	29030160	29030161
chr3	29030183	29030184
chr3	29030322	29030323
chr3	29030356	29030357
chr3	29030431	29030432
chr3	29030500	29030501
chr3	29030501	29030502
chr3	29030509	29030510
chr3	29030608	29030609
chr3	29030612	29030613
chr3	29031059	29031060
chr3	29031180	29031181
chr3	29031194	29031195
chr3	29031500	29031501
chr3	29031535	29031536
chr3	29031643	29031644
chr3	29031668	29031669
chr3	29032178	29032179
chr3	29032226	29032227
chr3	29032233	29032234
chr3	29032311	29032312
chr3	29032313	29032314
chr3	29032322	29032323
chr3	29032445	29032446
chr3	29032555	29032556
chr3	29032590	29032591
chr3	29032791	29032792
chr3	29033108	29033109
chr3	29033109	29033110
chr3	29033387	29033388
chr3	29033403	29033404
chr3	29034276	29034277
chr3	29034743	29034744
chr3	29035497	29035498
chr3	29035534	29035535
chr3	29035537	29035538
chr3	29035752	29035753
chr3	29035831	29035832
chr3	29035849	29035850
chr3	29036192	29036193
chr3	29036393	29036394
chr3	29039304	29039305
chr3	29039332	29039333
chr3	29039337	29039338
chr3	29039616	29039617
chr3	29039706	29039707
chr3	29039723	29039724
chr3	29039750	29039751
chr3	29039772	29039773
chr3	29039874	29039875
chr3	29039938	29039939
chr3	29042057	29042058
chr3	29043948	29043949
chr3	29044482	29044483
chr3	29045834	29045835
chr3	29046194	29046195
chr3	29046238	29046239
chr3	29047731	29047732
chr3	29048406	29048407
chr3	29048540	29048541
chr3	29050051	29050052
chr3	29050114	29050115
chr3	29050123	29050124
chr3	29050143	29050144
chr3	29050446	29050447
chr3	29050569	29050570
chr3	29050625	29050626
chr3	29050642	29050643
chr3	29050859	29050860
chr3	29050926	29050927
chr3	29050978	29050979
chr3	29050986	29050987
chr3	29050994	29050995
chr3	29051004	29051005
chr3	29051008	29051009
chr3	29051107	29051108
chr3	29051130	29051131
chr3	29051286	29051287
chr3	29051347	29051348
chr3	29051456	29051457
chr3	29051467	29051468
chr3	29051521	29051522
chr3	29051656	29051657
chr3	29051684	29051685
chr3	29051686	29051687
chr3	29051688	29051689
chr3	29051884	29051885
chr3	29051976	29051977
chr3	29053426	29053427
chr3	29053738	29053739
chr3	29053939	29053940
chr3	29054074	29054075
chr3	29054295	29054296
chr3	29054387	29054388
chr3	29054401	29054402
chr3	29054452	29054453
chr3	29054466	29054467
chr3	29054559	29054560
chr3	29054574	29054575
chr3	29054577	29054578
chr3	29054607	29054608
chr3	29054609	29054610
chr3	29054743	29054744
chr3	29054762	29054763
chr3	29054781	29054782
chr3	29054909	29054910
chr3	29055076	29055077
chr3	29055147	29055148
chr3	29055186	29055187
chr3	29055210	29055211
chr3	29055245	29055246
chr3	29055418	29055419
chr3	29055590	29055591
chr3	29055857	29055858
chr3	29055873	29055874
chr3	29056126	29056127
chr3	29056147	29056148
chr3	29056161	29056162
chr3	29056170	29056171
chr3	29056208	29056209
chr3	29056484	29056485
chr3	29056496	29056497
chr3	29056500	29056501
chr3	29056512	29056513
chr3	29056572	29056573
chr3	29056606	29056607
chr3	29056689	29056690
chr3	29056720	29056721
chr3	29057109	29057110
chr3	29057674	29057675
chr3	29057780	29057781
chr3	29057789	29057790
chr3	29057936	29057937
chr3	29057944	29057945
chr3	29058132	29058133
chr3	29058472	29058473
chr3	29058536	29058537
chr3	29058683	29058684
chr3	29058707	29058708
chr3	29058775	29058776
chr3	29058788	29058789
chr3	29058802	29058803
chr3	29058821	29058822
chr3	29058990	29058991
chr3	29059047	29059048
chr3	29059261	29059262
chr3	29059381	29059382
chr3	29059544	29059545
chr3	29059562	29059563
chr3	29059659	29059660
chr3	29059859	29059860
chr3	29059932	29059933
chr3	29059974	29059975
chr3	29059978	29059979
chr3	29060070	29060071
chr3	29060478	29060479
chr3	29061648	29061649
chr3	29061978	29061979
chr3	29062915	29062916
chr3	29063109	29063110
chr3	29063542	29063543
chr3	29063548	29063549
chr3	29063554	29063555
chr3	29063802	29063803
chr3	29063992	29063993
chr3	29064021	29064022
chr3	29064781	29064782
chr3	29064989	29064990
chr3	29065139	29065140
chr3	29065238	29065239
chr3	29065499	29065500
chr3	29065854	29065855
chr3	29065886	29065887
chr3	29065911	29065912
chr3	29065924	29065925
chr3	29067190	29067191
chr3	29067834	29067835
chr3	29068006	29068007
chr3	29068050	29068051
chr3	29068859	29068860
chr3	29069003	29069004
chr3	29069278	29069279
chr3	29069884	29069885
chr3	29070162	29070163
chr3	29070536	29070537
chr3	29071779	29071780
chr3	29072111	29072112
chr3	29072430	29072431
chr3	29072552	29072553
chr3	29072771	29072772
chr3	29073006	29073007
chr3	29073700	29073701
chr3	29074022	29074023
chr3	29074679	29074680
chr3	29075011	29075012
chr3	29075210	29075211
chr3	29075233	29075234
chr3	29075242	29075243
chr3	29077004	29077005
chr3	29077529	29077530
chr3	29078415	29078416
chr3	29078429	29078430
chr3	29079207	29079208
chr3	29079285	29079286
chr3	29079350	29079351
chr3	29079517	29079518
chr3	29079602	29079603
chr3	29079874	29079875
chr3	29079905	29079906
chr3	29080362	29080363
chr3	29080555	29080556
chr3	29080633	29080634
chr3	29081327	29081328
chr3	29081876	29081877
chr3	29082109	29082110
chr3	29082426	29082427
chr3	29082593	29082594
chr3	29082640	29082641
chr3	29083151	29083152
chr3	29083322	29083323
chr3	29084543	29084544
chr3	29084579	29084580
chr3	29084854	29084855
chr3	29085083	29085084
chr3	29085136	29085137
chr3	29085170	29085171
chr3	29085189	29085190
chr3	29085298	29085299
chr3	29085553	29085554
chr3	29085799	29085800
chr3	29085825	29085826
chr3	29086091	29086092
chr3	29086267	29086268
chr3	29087181	29087182
chr3	29087723	29087724
chr3	29094552	29094553
chr3	29094620	29094621
chr3	29094621	29094622
chr3	29094624	29094625
chr3	29094639	29094640
chr3	29094757	29094758
chr3	29094760	29094761
chr3	29095174	29095175
chr3	29095218	29095219
chr3	29095587	29095588
chr3	29095820	29095821
chr3	29095857	29095858
chr3	29095858	29095859
chr3	29095891	29095892
chr3	29095997	29095998
chr3	29096166	29096167
chr3	29096342	29096343
chr3	29096728	29096729
chr3	29097117	29097118
chr3	29097379	29097380
chr3	29097983	29097984
chr3	29098295	29098296
chr3	29098298	29098299
chr3	29098302	29098303
chr3	29098326	29098327
chr3	29098328	29098329
chr3	29098334	29098335
chr3	29098362	29098363
chr3	29098375	29098376
chr3	29098497	29098498
chr3	29098616	29098617
chr3	29098629	29098630
chr3	29098644	29098645
chr3	29098765	29098766
chr3	29098832	29098833
chr3	29098836	29098837
chr3	29098868	29098869
chr3	29098877	29098878
chr3	29098922	29098923
chr3	29099096	29099097
chr3	29099143	29099144
chr3	29099166	29099167
chr3	29099391	29099392
chr3	29099411	29099412
chr3	29099427	29099428
chr3	29099597	29099598
chr3	29099747	29099748
chr3	29099749	29099750
chr3	29099805	29099806
chr3	29099806	29099807
chr3	29099934	29099935
chr3	29099935	29099936
chr3	29099936	29099937
chr3	29099941	29099942
chr3	29100030	29100031
chr3	29100038	29100039
chr3	29100096	29100097
chr3	29100110	29100111
chr3	29100142	29100143
chr3	29100177	29100178
chr3	29100275	29100276
chr3	29100278	29100279
chr3	29100329	29100330
chr3	29100351	29100352
chr3	29100560	29100561
chr3	29100798	29100799
chr3	29100881	29100882
chr3	29101518	29101519
chr3	29101607	29101608
chr3	29101674	29101675
chr3	29101763	29101764
chr3	29101849	29101850
chr3	29101858	29101859
chr3	29102079	29102080
chr3	29102496	29102497
chr3	29102502	29102503
chr3	29102520	29102521
chr3	29102605	29102606
chr3	29103164	29103165
chr3	29103379	29103380
chr3	29103423	29103424
chr3	29104154	29104155
chr3	29104399	29104400
chr3	29104964	29104965
chr3	29105771	29105772
chr3	29105810	29105811
chr3	29105956	29105957
chr3	29106024	29106025
chr3	29106238	29106239
chr3	29106324	29106325
chr3	29106508	29106509
chr3	29106510	29106511
chr3	29106514	29106515
chr3	29106834	29106835
chr3	29107000	29107001
chr3	29107018	29107019
chr3	29107205	29107206
chr3	29107323	29107324
chr3	29107374	29107375
chr3	29107455	29107456
chr3	29107574	29107575
chr3	29107649	29107650
chr3	29107687	29107688
chr3	29107706	29107707
chr3	29107709	29107710
chr3	29107882	29107883
chr3	29107931	29107932
chr3	29107948	29107949
chr3	29108029	29108030
chr3	29108304	29108305
chr3	29108324	29108325
chr3	29108404	29108405
chr3	29108567	29108568
chr3	29108670	29108671
chr3	29108732	29108733
chr3	29108765	29108766
chr3	29108812	29108813
chr3	29108844	29108845
chr3	29108877	29108878
chr3	29108896	29108897
chr3	29108919	29108920
chr3	29109056	29109057
chr3	29109437	29109438
chr3	29109996	29109997
chr3	29110941	29110942
chr3	29111161	29111162
chr3	29111211	29111212
chr3	29111435	29111436
chr3	29111900	29111901
chr3	29112080	29112081
chr3	29112110	29112111
chr3	29112381	29112382
chr3	29112438	29112439
chr3	29112443	29112444
chr3	29112449	29112450
chr3	29112461	29112462
chr3	29112564	29112565
chr3	29112575	29112576
chr3	29112583	29112584
chr3	29112722	29112723
chr3	29112875	29112876
chr3	29112907	29112908
chr3	29112940	29112941
chr3	29113051	29113052
chr3	29113109	29113110
chr3	29113192	29113193
chr3	29113219	29113220
chr3	29113321	29113322
chr3	29113418	29113419
chr3	29113505	29113506
chr3	29113518	29113519
chr3	29113536	29113537
chr3	29113543	29113544
chr3	29113548	29113549
chr3	29113549	29113550
chr3	29113624	29113625
chr3	29113655	29113656
chr3	29113853	29113854
chr3	29114045	29114046
chr3	29114049	29114050
chr3	29114184	29114185
chr3	29114245	29114246
chr3	29114535	29114536
chr3	29114545	29114546
chr3	29114603	29114604
chr3	29114605	29114606
chr3	29114927	29114928
chr3	29114997	29114998
chr3	29115047	29115048
chr3	29115097	29115098
chr3	29115195	29115196
chr3	29115286	29115287
chr3	29115290	29115291
chr3	29115342	29115343
chr3	29115384	29115385
chr3	29115387	29115388
chr3	29115409	29115410
chr3	29115558	29115559
chr3	29115943	29115944
chr3	29116235	29116236
chr3	29116252	29116253
chr3	29116812	29116813
chr3	29116966	29116967
chr3	29117002	29117003
chr3	29117582	29117583
chr3	29117855	29117856
chr3	29118303	29118304
chr3	29118339	29118340
chr3	29118387	29118388
chr3	29118464	29118465
chr3	29119059	29119060
chr3	29119127	29119128
chr3	29119165	29119166
chr3	29119166	29119167
chr3	29119342	29119343
chr3	29120146	29120147
chr3	29120814	29120815
chr3	29121246	29121247
chr3	29121299	29121300
chr3	29122019	29122020
chr3	29122269	29122270
chr3	29122851	29122852
chr3	29123220	29123221
chr3	29123709	29123710
chr3	29123750	29123751
chr3	29123775	29123776
chr3	29123841	29123842
chr3	29124214	29124215
chr3	29124612	29124613
chr3	29124838	29124839
chr3	29126685	29126686
chr3	29127614	29127615
chr3	29130163	29130164
chr3	29130811	29130812
chr3	29132007	29132008
chr3	29133194	29133195
chr3	29133393	29133394
chr3	29133408	29133409
chr3	29133500	29133501
chr3	29133524	29133525
chr3	29133597	29133598
chr3	29133695	29133696
chr3	29134359	29134360
chr3	29136055	29136056
chr3	29139490	29139491
chr3	29152293	29152294
chr3	29154219	29154220
chr3	29187901	29187902
chr3	29189950	29189951
chr3	29189973	29189974
chr3	29189976	29189977
chr3	29190085	29190086
chr3	29190244	29190245
chr3	29190245	29190246
chr3	29190354	29190355
chr3	29190395	29190396
chr3	29190418	29190419
chr3	29190435	29190436
chr3	29190438	29190439
chr3	29190439	29190440
chr3	29190462	29190463
chr3	29190556	29190557
chr3	29190587	29190588
chr3	29190592	29190593
chr3	29190743	29190744
chr3	29190781	29190782
chr3	29190874	29190875
chr3	29190880	29190881
chr3	29191091	29191092
chr3	29191284	29191285
chr3	29191334	29191335
chr3	29192132	29192133
chr3	29192135	29192136
chr3	29192225	29192226
chr3	29192343	29192344
chr3	29192380	29192381
chr3	29192451	29192452
chr3	29192769	29192770
chr3	29192903	29192904
chr3	29192911	29192912
chr3	29192912	29192913
chr3	29193050	29193051
chr3	29193128	29193129
chr3	29193184	29193185
chr3	29193323	29193324
chr3	29193325	29193326
chr3	29193427	29193428
chr3	29193483	29193484
chr3	29193551	29193552
chr3	29193604	29193605
chr3	29193617	29193618
chr3	29193701	29193702
chr3	29193713	29193714
chr3	29193750	29193751
chr3	29193831	29193832
chr3	29193843	29193844
chr3	29193844	29193845
chr3	29193967	29193968
chr3	29194062	29194063
chr3	29194125	29194126
chr3	29194134	29194135
chr3	29194195	29194196
chr3	29194270	29194271
chr3	29194351	29194352
chr3	29194355	29194356
chr3	29194361	29194362
chr3	29194367	29194368
chr3	29194457	29194458
chr3	29194460	29194461
chr3	29194484	29194485
chr3	29194498	29194499
chr3	29194544	29194545
chr3	29194576	29194577
chr3	29194682	29194683
chr3	29194685	29194686
chr3	29195108	29195109
chr3	29195126	29195127
chr3	29195369	29195370
chr3	29196173	29196174
chr3	29196249	29196250
chr3	29196431	29196432
chr3	29196440	29196441
chr3	29196443	29196444
chr3	29196541	29196542
chr3	29196583	29196584
chr3	29196648	29196649
chr3	29196817	29196818
chr3	29196867	29196868
chr3	29196932	29196933
chr3	29197283	29197284
chr3	29197375	29197376
chr3	29197513	29197514
chr3	29197536	29197537
chr3	29197540	29197541
chr3	29197585	29197586
chr3	29197591	29197592
chr3	29197649	29197650
chr3	29197656	29197657
chr3	29197739	29197740
chr3	29197742	29197743
chr3	29197830	29197831
chr3	29197834	29197835
chr3	29197857	29197858
chr3	29197860	29197861
chr3	29197868	29197869
chr3	29198000	29198001
chr3	29198395	29198396
chr3	29198402	29198403
chr3	29198483	29198484
chr3	29200622	29200623
chr3	29200650	29200651
chr3	29203806	29203807
chr3	29207407	29207408
chr3	29221281	29221282
chr3	29234030	29234031
chr3	29235067	29235068
chr3	29240540	29240541
chr3	29253645	29253646
chr3	29257919	29257920
chr3	29259062	29259063
chr3	29259981	29259982
chr3	29277699	29277700
chr3	29277739	29277740
chr3	29277743	29277744
chr3	29281999	29282000
chr3	29285318	29285319
chr3	29285621	29285622
chr3	29290634	29290635
chr3	29293004	29293005
chr3	29299714	29299715
chr3	29301916	29301917
chr3	29306030	29306031
chr3	29314887	29314888
chr3	29319252	29319253
chr3	29327301	29327302
chr3	29327313	29327314
chr3	29327460	29327461
chr3	29327486	29327487
chr3	29327494	29327495
chr3	29327501	29327502
chr3	29327507	29327508
chr3	29334692	29334693
chr3	29334697	29334698
chr3	29334737	29334738
chr3	29339752	29339753
chr3	29347551	29347552
chr3	29353409	29353410
chr3	29363873	29363874
chr3	29374166	29374167
chr3	29374187	29374188
chr3	29393183	29393184
chr3	29411049	29411050
chr3	29414811	29414812
chr3	29416319	29416320
chr3	29416398	29416399
chr3	29416695	29416696
chr3	29416812	29416813
chr3	29417134	29417135
chr3	29418511	29418512
chr3	29418568	29418569
chr3	29418917	29418918
chr3	29419048	29419049
chr3	29419190	29419191
chr3	29419258	29419259
chr3	29419371	29419372
chr3	29419744	29419745
chr3	29419752	29419753
chr3	29419760	29419761
chr3	29419773	29419774
chr3	29419882	29419883
chr3	29420214	29420215
chr3	29420323	29420324
chr3	29420365	29420366
chr3	29420480	29420481
chr3	29420515	29420516
chr3	29420679	29420680
chr3	29420793	29420794
chr3	29420819	29420820
chr3	29421182	29421183
chr3	29421371	29421372
chr3	29421448	29421449
chr3	29421463	29421464
chr3	29429443	29429444
chr3	29430990	29430991
chr3	29431034	29431035
chr3	29431474	29431475
chr3	29434255	29434256
chr3	29444374	29444375
chr3	29444738	29444739
chr3	29445077	29445078
chr3	29445182	29445183
chr3	29446537	29446538
chr3	29451365	29451366
chr3	29454489	29454490
chr3	29457211	29457212
chr3	29457967	29457968
chr3	29458439	29458440
chr3	29459716	29459717
chr3	29459738	29459739
chr3	29459965	29459966
chr3	29460233	29460234
chr3	29460255	29460256
chr3	29460860	29460861
chr3	29467963	29467964
chr3	29468147	29468148
chr3	29468427	29468428
chr3	29468429	29468430
chr3	29468454	29468455
chr3	29468623	29468624
chr3	29468739	29468740
chr3	29468752	29468753
chr3	29468757	29468758
chr3	29468761	29468762
chr3	29468771	29468772
chr3	29468876	29468877
chr3	29468948	29468949
chr3	29468996	29468997
chr3	29469008	29469009
chr3	29469010	29469011
chr3	29469158	29469159
chr3	29469196	29469197
chr3	29469223	29469224
chr3	29469229	29469230
chr3	29469281	29469282
chr3	29469301	29469302
chr3	29469333	29469334
chr3	29469528	29469529
chr3	29470181	29470182
chr3	29470193	29470194
chr3	29470612	29470613
chr3	29472177	29472178
chr3	29472243	29472244
chr3	29472510	29472511
chr3	29472583	29472584
chr3	29472662	29472663
chr3	29473037	29473038
chr3	29473076	29473077
chr3	29473235	29473236
chr3	29473776	29473777
chr3	29474675	29474676
chr3	29475003	29475004
chr3	29475211	29475212
chr3	29476107	29476108
chr3	29476491	29476492
chr3	29476532	29476533
chr3	29476616	29476617
chr3	29476626	29476627
chr3	29476645	29476646
chr3	29476673	29476674
chr3	29476697	29476698
chr3	29476932	29476933
chr3	29476951	29476952
chr3	29476965	29476966
chr3	29477138	29477139
chr3	29477182	29477183
chr3	29477200	29477201
chr3	29477309	29477310
chr3	29477344	29477345
chr3	29477352	29477353
chr3	29477366	29477367
chr3	29477373	29477374
chr3	29477408	29477409
chr3	29477437	29477438
chr3	29477695	29477696
chr3	29477871	29477872
chr3	29477894	29477895
chr3	29478315	29478316
chr3	29479579	29479580
chr3	29481677	29481678
chr3	29481694	29481695
chr3	29482214	29482215
chr3	29482291	29482292
chr3	29482365	29482366
chr3	29482645	29482646
chr3	29482949	29482950
chr3	29484089	29484090
chr3	29484309	29484310
chr3	29486057	29486058
chr3	29486811	29486812
chr3	29487416	29487417
chr3	29487699	29487700
chr3	29488211	29488212
chr3	29488970	29488971
chr3	29489086	29489087
chr3	29489234	29489235
chr3	29489252	29489253
chr3	29489284	29489285
chr3	29489457	29489458
chr3	29490004	29490005
chr3	29490154	29490155
chr3	29490159	29490160
chr3	29490500	29490501
chr3	29490525	29490526
chr3	29490632	29490633
chr3	29491181	29491182
chr3	29491959	29491960
chr3	29492117	29492118
chr3	29492542	29492543
chr3	29493514	29493515
chr3	29493579	29493580
chr3	29494854	29494855
chr3	29495201	29495202
chr3	29496669	29496670
chr3	29497523	29497524
chr3	29497837	29497838
chr3	29497930	29497931
chr3	29498876	29498877
chr3	29499700	29499701
chr3	29499730	29499731
chr3	29499978	29499979
chr3	29500110	29500111
chr3	29500371	29500372
chr3	29500781	29500782
chr3	29500970	29500971
chr3	29501085	29501086
chr3	29501455	29501456
chr3	29501854	29501855
chr3	29502225	29502226
chr3	29502310	29502311
chr3	29502525	29502526
chr3	29502620	29502621
chr3	29503396	29503397
chr3	29504625	29504626
chr3	29504651	29504652
chr3	29504711	29504712
chr3	29505188	29505189
chr3	29506717	29506718
chr3	29509233	29509234
chr3	29511152	29511153
chr3	29515205	29515206
chr3	29515906	29515907
chr3	29515925	29515926
chr3	29516324	29516325
chr3	29516905	29516906
chr3	29517264	29517265
chr3	29518506	29518507
chr3	29519180	29519181
chr3	29525795	29525796
chr3	29525799	29525800
chr3	29525802	29525803
chr3	29526430	29526431
chr3	29526638	29526639
chr3	29527189	29527190
chr3	29528947	29528948
chr3	29531479	29531480
chr3	29532334	29532335
chr3	29533840	29533841
chr3	29536083	29536084
chr3	29536575	29536576
chr3	29536672	29536673
chr3	29537075	29537076
chr3	29537128	29537129
chr3	29538066	29538067
chr3	29538551	29538552
chr3	29538863	29538864
chr3	29538939	29538940
chr3	29538943	29538944
chr3	29539144	29539145
chr3	29539192	29539193
chr3	29539844	29539845
chr3	29540084	29540085
chr3	29540096	29540097
chr3	29540101	29540102
chr3	29540148	29540149
chr3	29540206	29540207
chr3	29540264	29540265
chr3	29540477	29540478
chr3	29540520	29540521
chr3	29540557	29540558
chr3	29540578	29540579
chr3	29540626	29540627
chr3	29540698	29540699
chr3	29540731	29540732
chr3	29540806	29540807
chr3	29540810	29540811
chr3	29540840	29540841
chr3	29540889	29540890
chr3	29541118	29541119
chr3	29541182	29541183
chr3	29541208	29541209
chr3	29541209	29541210
chr3	29541210	29541211
chr3	29541346	29541347
chr3	29541415	29541416
chr3	29541547	29541548
chr3	29541595	29541596
chr3	29541674	29541675
chr3	29541728	29541729
chr3	29541729	29541730
chr3	29541761	29541762
chr3	29541775	29541776
chr3	29541813	29541814
chr3	29541867	29541868
chr3	29541953	29541954
chr3	29542009	29542010
chr3	29542056	29542057
chr3	29542093	29542094
chr3	29542097	29542098
chr3	29542171	29542172
chr3	29542192	29542193
chr3	29542194	29542195
chr3	29542202	29542203
chr3	29542205	29542206
chr3	29542207	29542208
chr3	29542211	29542212
chr3	29542231	29542232
chr3	29542288	29542289
chr3	29542425	29542426
chr3	29544133	29544134
chr3	29544237	29544238
chr3	29544242	29544243
chr3	29544288	29544289
chr3	29544359	29544360
chr3	29544397	29544398
chr3	29544463	29544464
chr3	29544621	29544622
chr3	29544634	29544635
chr3	29544635	29544636
chr3	29544647	29544648
chr3	29544713	29544714
chr3	29544871	29544872
chr3	29544925	29544926
chr3	29544991	29544992
chr3	29545003	29545004
chr3	29545101	29545102
chr3	29545215	29545216
chr3	29545451	29545452
chr3	29545608	29545609
chr3	29546070	29546071
chr3	29546141	29546142
chr3	29546201	29546202
chr3	29546424	29546425
chr3	29546467	29546468
chr3	29546494	29546495
chr3	29546537	29546538
chr3	29546606	29546607
chr3	29546645	29546646
chr3	29546646	29546647
chr3	29546696	29546697
chr3	29546702	29546703
chr3	29546739	29546740
chr3	29546892	29546893
chr3	29546910	29546911
chr3	29546915	29546916
chr3	29546923	29546924
chr3	29546952	29546953
chr3	29546995	29546996
chr3	29547028	29547029
chr3	29547038	29547039
chr3	29547267	29547268
chr3	29547273	29547274
chr3	29548159	29548160
chr3	29548328	29548329
chr3	29548420	29548421
chr3	29548440	29548441
chr3	29549853	29549854
chr3	29550142	29550143
chr3	29550254	29550255
chr3	29550258	29550259
chr3	29550283	29550284
chr3	29551774	29551775
chr3	29552053	29552054
chr3	29552108	29552109
chr3	29552269	29552270
chr3	29552319	29552320
chr3	29552444	29552445
chr3	29553340	29553341
chr3	29553388	29553389
chr3	29554133	29554134
chr3	29554311	29554312
chr3	29554527	29554528
chr3	29554530	29554531
chr3	29554813	29554814
chr3	29554849	29554850
chr3	29555150	29555151
chr3	29555161	29555162
chr3	29555339	29555340
chr3	29555431	29555432
chr3	29556050	29556051
chr3	29556135	29556136
chr3	29556143	29556144
chr3	29556172	29556173
chr3	29556224	29556225
chr3	29556247	29556248
chr3	29556267	29556268
chr3	29556493	29556494
chr3	29556522	29556523
chr3	29556528	29556529
chr3	29556580	29556581
chr3	29557219	29557220
chr3	29557427	29557428
chr3	29558709	29558710
chr3	29559361	29559362
chr3	29559613	29559614
chr3	29559981	29559982
chr3	29560499	29560500
chr3	29562173	29562174
chr3	29562869	29562870
chr3	29563600	29563601
chr3	29563748	29563749
chr3	29564748	29564749
chr3	29564876	29564877
chr3	29564879	29564880
chr3	29564880	29564881
chr3	29565045	29565046
chr3	29565141	29565142
chr3	29565487	29565488
chr3	29566327	29566328
chr3	29566679	29566680
chr3	29566856	29566857
chr3	29566949	29566950
chr3	29567059	29567060
chr3	29567064	29567065
chr3	29567416	29567417
chr3	29567793	29567794
chr3	29567869	29567870
chr3	29568453	29568454
chr3	29569118	29569119
chr3	29569364	29569365
chr3	29569451	29569452
chr3	29569470	29569471
chr3	29569707	29569708
chr3	29570094	29570095
chr3	29571768	29571769
chr3	29571937	29571938
chr3	29573228	29573229
chr3	29573791	29573792
chr3	29573945	29573946
chr3	29574104	29574105
chr3	29574110	29574111
chr3	29574144	29574145
chr3	29574215	29574216
chr3	29574255	29574256
chr3	29574316	29574317
chr3	29574325	29574326
chr3	29574327	29574328
chr3	29574343	29574344
chr3	29574361	29574362
chr3	29574400	29574401
chr3	29574444	29574445
chr3	29574482	29574483
chr3	29574761	29574762
chr3	29574805	29574806
chr3	29575028	29575029
chr3	29575517	29575518
chr3	29575593	29575594
chr3	29575600	29575601
chr3	29575629	29575630
chr3	29575708	29575709
chr3	29575767	29575768
chr3	29576102	29576103
chr3	29576370	29576371
chr3	29576397	29576398
chr3	29576435	29576436
chr3	29576451	29576452
chr3	29576531	29576532
chr3	29576546	29576547
chr3	29576673	29576674
chr3	29576688	29576689
chr3	29576692	29576693
chr3	29576731	29576732
chr3	29576803	29576804
chr3	29577009	29577010
chr3	29577088	29577089
chr3	29577151	29577152
chr3	29577427	29577428
chr3	29577478	29577479
chr3	29577527	29577528
chr3	29577716	29577717
chr3	29577807	29577808
chr3	29577864	29577865
chr3	29577874	29577875
chr3	29577886	29577887
chr3	29577890	29577891
chr3	29578100	29578101
chr3	29578145	29578146
chr3	29579376	29579377
chr3	29579436	29579437
chr3	29579652	29579653
chr3	29579730	29579731
chr3	29580233	29580234
chr3	29580762	29580763
chr3	29580917	29580918
chr3	29581019	29581020
chr3	29581057	29581058
chr3	29581486	29581487
chr3	29581852	29581853
chr3	29582379	29582380
chr3	29582380	29582381
chr3	29582495	29582496
chr3	29582688	29582689
chr3	29582711	29582712
chr3	29583330	29583331
chr3	29583338	29583339
chr3	29583499	29583500
chr3	29583799	29583800
chr3	29584123	29584124
chr3	29584124	29584125
chr3	29584234	29584235
chr3	29584306	29584307
chr3	29585006	29585007
chr3	29585089	29585090
chr3	29585110	29585111
chr3	29585211	29585212
chr3	29585236	29585237
chr3	29585575	29585576
chr3	29585643	29585644
chr3	29585959	29585960
chr3	29585973	29585974
chr3	29586140	29586141
chr3	29586145	29586146
chr3	29586191	29586192
chr3	29586193	29586194
chr3	29586217	29586218
chr3	29586268	29586269
chr3	29586314	29586315
chr3	29586548	29586549
chr3	29586588	29586589
chr3	29586758	29586759
chr3	29586992	29586993
chr3	29586995	29586996
chr3	29587107	29587108
chr3	29587314	29587315
chr3	29587908	29587909
chr3	29588433	29588434
chr3	29588795	29588796
chr3	29588856	29588857
chr3	29588897	29588898
chr3	29589052	29589053
chr3	29589150	29589151
chr3	29589258	29589259
chr3	29589696	29589697
chr3	29589993	29589994
chr3	29589999	29590000
chr3	29590014	29590015
chr3	29590023	29590024
chr3	29590027	29590028
chr3	29590067	29590068
chr3	29590097	29590098
chr3	29590233	29590234
chr3	29590328	29590329
chr3	29590740	29590741
chr3	29590741	29590742
chr3	29590800	29590801
chr3	29590818	29590819
chr3	29590840	29590841
chr3	29590895	29590896
chr3	29590953	29590954
chr3	29590958	29590959
chr3	29590963	29590964
chr3	29590968	29590969
chr3	29590993	29590994
chr3	29590998	29590999
chr3	29591003	29591004
chr3	29591008	29591009
chr3	29591158	29591159
chr3	29591184	29591185
chr3	29591194	29591195
chr3	29591218	29591219
chr3	29591238	29591239
chr3	29591252	29591253
chr3	29591263	29591264
chr3	29591311	29591312
chr3	29591331	29591332
chr3	29591340	29591341
chr3	29591561	29591562
chr3	29591573	29591574
chr3	29591593	29591594
chr3	29591654	29591655
chr3	29591679	29591680
chr3	29591775	29591776
chr3	29591798	29591799
chr3	29591870	29591871
chr3	29591892	29591893
chr3	29592074	29592075
chr3	29592130	29592131
chr3	29592141	29592142
chr3	29592142	29592143
chr3	29592151	29592152
chr3	29592213	29592214
chr3	29592233	29592234
chr3	29592276	29592277
chr3	29592279	29592280
chr3	29592367	29592368
chr3	29592379	29592380
chr3	29592408	29592409
chr3	29592429	29592430
chr3	29592450	29592451
chr3	29592473	29592474
chr3	29592610	29592611
chr3	29592624	29592625
chr3	29592640	29592641
chr3	29592676	29592677
chr3	29592686	29592687
chr3	29592849	29592850
chr3	29592860	29592861
chr3	29592870	29592871
chr3	29592878	29592879
chr3	29593153	29593154
chr3	29593486	29593487
chr3	29593665	29593666
chr3	29593688	29593689
chr3	29593788	29593789
chr3	29593798	29593799
chr3	29593864	29593865
chr3	29593953	29593954
chr3	29593996	29593997
chr3	29594147	29594148
chr3	29594148	29594149
chr3	29594149	29594150
chr3	29594215	29594216
chr3	29594364	29594365
chr3	29594410	29594411
chr3	29594421	29594422
chr3	29594422	29594423
chr3	29594449	29594450
chr3	29594486	29594487
chr3	29594499	29594500
chr3	29594598	29594599
chr3	29594666	29594667
chr3	29594671	29594672
chr3	29594675	29594676
chr3	29594689	29594690
chr3	29594694	29594695
chr3	29594700	29594701
chr3	29594701	29594702
chr3	29594741	29594742
chr3	29594852	29594853
chr3	29594897	29594898
chr3	29595053	29595054
chr3	29595076	29595077
chr3	29595295	29595296
chr3	29595296	29595297
chr3	29595340	29595341
chr3	29595367	29595368
chr3	29595371	29595372
chr3	29595411	29595412
chr3	29595463	29595464
chr3	29595498	29595499
chr3	29595522	29595523
chr3	29595677	29595678
chr3	29595685	29595686
chr3	29595720	29595721
chr3	29596278	29596279
chr3	29596280	29596281
chr3	29596335	29596336
chr3	29596342	29596343
chr3	29596403	29596404
chr3	29596443	29596444
chr3	29596538	29596539
chr3	29596625	29596626
chr3	29596672	29596673
chr3	29596704	29596705
chr3	29596751	29596752
chr3	29596777	29596778
chr3	29596853	29596854
chr3	29596865	29596866
chr3	29596963	29596964
chr3	29596964	29596965
chr3	29597013	29597014
chr3	29597585	29597586
chr3	29598408	29598409
chr3	29599045	29599046
chr3	29599054	29599055
chr3	29599055	29599056
chr3	29599078	29599079
chr3	29599157	29599158
chr3	29599208	29599209
chr3	29599257	29599258
chr3	29599271	29599272
chr3	29601323	29601324
chr3	29601421	29601422
chr3	29603360	29603361
chr3	29604022	29604023
chr3	29604026	29604027
chr3	29604646	29604647
chr3	29604743	29604744
chr3	29605126	29605127
chr3	29606419	29606420
chr3	29606737	29606738
chr3	29607299	29607300
chr3	29607906	29607907
chr3	29608061	29608062
chr3	29608328	29608329
chr3	29609398	29609399
chr3	29610219	29610220
chr3	29610746	29610747
chr3	29611273	29611274
chr3	29611569	29611570
chr3	29612411	29612412
chr3	29614112	29614113
chr3	29614273	29614274
chr3	29615380	29615381
chr3	29615482	29615483
chr3	29615705	29615706
chr3	29617358	29617359
chr3	29617533	29617534
chr3	29617834	29617835
chr3	29617854	29617855
chr3	29617946	29617947
chr3	29619074	29619075
chr3	29620852	29620853
chr3	29622085	29622086
chr3	29622283	29622284
chr3	29622389	29622390
chr3	29622480	29622481
chr3	29622572	29622573
chr3	29622576	29622577
chr3	29622623	29622624
chr3	29623326	29623327
chr3	29623508	29623509
chr3	29623619	29623620
chr3	29624093	29624094
chr3	29624782	29624783
chr3	29624931	29624932
chr3	29625145	29625146
chr3	29625202	29625203
chr3	29626011	29626012
chr3	29627642	29627643
chr3	29628021	29628022
chr3	29628822	29628823
chr3	29629212	29629213
chr3	29629379	29629380
chr3	29629870	29629871
chr3	29630967	29630968
chr3	29632414	29632415
chr3	29634751	29634752
chr3	29634971	29634972
chr3	29635273	29635274
chr3	29635334	29635335
chr3	29635718	29635719
chr3	29636193	29636194
chr3	29636874	29636875
chr3	29637719	29637720
chr3	29638205	29638206
chr3	29639188	29639189
chr3	29639274	29639275
chr3	29639522	29639523
chr3	29639550	29639551
chr3	29639610	29639611
chr3	29639776	29639777
chr3	29642037	29642038
chr3	29643643	29643644
chr3	29644144	29644145
chr3	29644375	29644376
chr3	29644722	29644723
chr3	29644957	29644958
chr3	29644962	29644963
chr3	29645122	29645123
chr3	29645311	29645312
chr3	29645495	29645496
chr3	29645725	29645726
chr3	29646229	29646230
chr3	29646941	29646942
chr3	29647096	29647097
chr3	29647230	29647231
chr3	29647510	29647511
chr3	29647669	29647670
chr3	29647705	29647706
chr3	29647782	29647783
chr3	29648027	29648028
chr3	29648032	29648033
chr3	29648085	29648086
chr3	29648264	29648265
chr3	29648386	29648387
chr3	29648945	29648946
chr3	29648963	29648964
chr3	29649167	29649168
chr3	29649199	29649200
chr3	29649288	29649289
chr3	29649460	29649461
chr3	29649695	29649696
chr3	29649812	29649813
chr3	29649822	29649823
chr3	29649837	29649838
chr3	29649872	29649873
chr3	29649920	29649921
chr3	29650107	29650108
chr3	29650372	29650373
chr3	29650551	29650552
chr3	29650610	29650611
chr3	29650744	29650745
chr3	29650969	29650970
chr3	29651058	29651059
chr3	29651216	29651217
chr3	29651302	29651303
chr3	29651725	29651726
chr3	29651858	29651859
chr3	29651866	29651867
chr3	29652243	29652244
chr3	29652476	29652477
chr3	29652539	29652540
chr3	29652546	29652547
chr3	29652699	29652700
chr3	29653144	29653145
chr3	29653210	29653211
chr3	29653362	29653363
chr3	29653378	29653379
chr3	29653801	29653802
chr3	29653810	29653811
chr3	29654107	29654108
chr3	29654178	29654179
chr3	29654179	29654180
chr3	29654223	29654224
chr3	29654248	29654249
chr3	29654270	29654271
chr3	29654355	29654356
chr3	29654403	29654404
chr3	29654505	29654506
chr3	29654654	29654655
chr3	29654793	29654794
chr3	29654944	29654945
chr3	29655293	29655294
chr3	29655787	29655788
chr3	29655920	29655921
chr3	29656281	29656282
chr3	29656315	29656316
chr3	29656344	29656345
chr3	29656505	29656506
chr3	29657241	29657242
chr3	29657407	29657408
chr3	29657794	29657795
chr3	29658034	29658035
chr3	29658094	29658095
chr3	29658100	29658101
chr3	29658351	29658352
chr3	29658890	29658891
chr3	29661179	29661180
chr3	29661231	29661232
chr3	29661850	29661851
chr3	29661961	29661962
chr3	29662505	29662506
chr3	29662819	29662820
chr3	29662825	29662826
chr3	29662859	29662860
chr3	29662984	29662985
chr3	29663080	29663081
chr3	29663210	29663211
chr3	29663216	29663217
chr3	29663261	29663262
chr3	29663291	29663292
chr3	29663298	29663299
chr3	29663316	29663317
chr3	29663397	29663398
chr3	29663414	29663415
chr3	29663615	29663616
chr3	29663627	29663628
chr3	29663647	29663648
chr3	29663838	29663839
chr3	29664046	29664047
chr3	29664068	29664069
chr3	29664069	29664070
chr3	29664134	29664135
chr3	29664136	29664137
chr3	29664448	29664449
chr3	29664465	29664466
chr3	29664480	29664481
chr3	29664481	29664482
chr3	29664640	29664641
chr3	29665021	29665022
chr3	29665463	29665464
chr3	29665867	29665868
chr3	29665895	29665896
chr3	29666319	29666320
chr3	29666637	29666638
chr3	29666877	29666878
chr3	29667055	29667056
chr3	29667666	29667667
chr3	29667799	29667800
chr3	29668444	29668445
chr3	29669443	29669444
chr3	29669525	29669526
chr3	29669686	29669687
chr3	29670388	29670389
chr3	29672115	29672116
chr3	29672404	29672405
chr3	29673697	29673698
chr3	29673890	29673891
chr3	29673900	29673901
chr3	29675331	29675332
chr3	29676237	29676238
chr3	29676721	29676722
chr3	29676765	29676766
chr3	29677149	29677150
chr3	29677348	29677349
chr3	29677382	29677383
chr3	29677520	29677521
chr3	29677805	29677806
chr3	29678774	29678775
chr3	29678849	29678850
chr3	29678928	29678929
chr3	29678934	29678935
chr3	29678954	29678955
chr3	29679918	29679919
chr3	29680474	29680475
chr3	29681241	29681242
chr3	29681493	29681494
chr3	29682610	29682611
chr3	29683055	29683056
chr3	29683625	29683626
chr3	29684408	29684409
chr3	29685550	29685551
chr3	29685779	29685780
chr3	29685946	29685947
chr3	29686450	29686451
chr3	29686727	29686728
chr3	29686831	29686832
chr3	29687086	29687087
chr3	29687096	29687097
chr3	29687251	29687252
chr3	29687279	29687280
chr3	29687365	29687366
chr3	29687366	29687367
chr3	29687489	29687490
chr3	29687643	29687644
chr3	29687660	29687661
chr3	29687762	29687763
chr3	29687895	29687896
chr3	29687900	29687901
chr3	29687978	29687979
chr3	29688026	29688027
chr3	29688089	29688090
chr3	29688160	29688161
chr3	29688258	29688259
chr3	29688307	29688308
chr3	29688321	29688322
chr3	29688357	29688358
chr3	29688367	29688368
chr3	29688421	29688422
chr3	29688422	29688423
chr3	29688500	29688501
chr3	29688610	29688611
chr3	29688865	29688866
chr3	29688964	29688965
chr3	29689273	29689274
chr3	29689448	29689449
chr3	29689449	29689450
chr3	29689466	29689467
chr3	29689510	29689511
chr3	29689591	29689592
chr3	29689613	29689614
chr3	29689817	29689818
chr3	29689831	29689832
chr3	29690311	29690312
chr3	29690529	29690530
chr3	29690592	29690593
chr3	29690801	29690802
chr3	29690866	29690867
chr3	29690916	29690917
chr3	29690986	29690987
chr3	29691085	29691086
chr3	29691123	29691124
chr3	29691280	29691281
chr3	29691322	29691323
chr3	29691465	29691466
chr3	29691563	29691564
chr3	29692243	29692244
chr3	29693018	29693019
chr3	29693032	29693033
chr3	29693044	29693045
chr3	29694050	29694051
chr3	29694058	29694059
chr3	29698270	29698271
chr3	29698717	29698718
chr3	29703418	29703419
chr3	29706488	29706489
chr3	29706493	29706494
chr3	29715546	29715547
chr3	29716023	29716024
chr3	29716025	29716026
chr3	29716031	29716032
chr3	29716064	29716065
chr3	29716211	29716212
chr3	29716279	29716280
chr3	29716365	29716366
chr3	29716463	29716464
chr3	29716496	29716497
chr3	29716540	29716541
chr3	29716614	29716615
chr3	29716615	29716616
chr3	29716652	29716653
chr3	29716803	29716804
chr3	29716870	29716871
chr3	29716876	29716877
chr3	29716910	29716911
chr3	29716921	29716922
chr3	29716963	29716964
chr3	29716980	29716981
chr3	29717075	29717076
chr3	29717083	29717084
chr3	29717330	29717331
chr3	29717496	29717497
chr3	29717499	29717500
chr3	29717562	29717563
chr3	29717936	29717937
chr3	29718627	29718628
chr3	29718675	29718676
chr3	29718706	29718707
chr3	29718748	29718749
chr3	29718900	29718901
chr3	29718903	29718904
chr3	29718913	29718914
chr3	29718919	29718920
chr3	29725901	29725902
chr3	29725907	29725908
chr3	29725995	29725996
chr3	29726067	29726068
chr3	29726097	29726098
chr3	29726098	29726099
chr3	29726104	29726105
chr3	29726110	29726111
chr3	29726118	29726119
chr3	29726121	29726122
chr3	29726159	29726160
chr3	29726219	29726220
chr3	29726221	29726222
chr3	29726232	29726233
chr3	29726259	29726260
chr3	29726260	29726261
chr3	29726296	29726297
chr3	29726328	29726329
chr3	29726351	29726352
chr3	29726354	29726355
chr3	29726389	29726390
chr3	29726416	29726417
chr3	29726466	29726467
chr3	29726469	29726470
chr3	29726471	29726472
chr3	29726512	29726513
chr3	29726594	29726595
chr3	29726935	29726936
chr3	29726992	29726993
chr3	29727105	29727106
chr3	29727193	29727194
chr3	29727375	29727376
chr3	29727465	29727466
chr3	29727466	29727467
chr3	29727556	29727557
chr3	29727967	29727968
chr3	29727982	29727983
chr3	29728138	29728139
chr3	29728140	29728141
chr3	29728233	29728234
chr3	29728518	29728519
chr3	29728519	29728520
chr3	29728558	29728559
chr3	29728634	29728635
chr3	29728650	29728651
chr3	29728701	29728702
chr3	29728710	29728711
chr3	29728770	29728771
chr3	29728810	29728811
chr3	29728839	29728840
chr3	29728902	29728903
chr3	29729415	29729416
chr3	29729852	29729853
chr3	29730050	29730051
chr3	29730055	29730056
chr3	29730060	29730061
chr3	29730139	29730140
chr3	29730142	29730143
chr3	29730144	29730145
chr3	29730395	29730396
chr3	29730503	29730504
chr3	29730542	29730543
chr3	29730734	29730735
chr3	29730762	29730763
chr3	29730804	29730805
chr3	29730815	29730816
chr3	29730829	29730830
chr3	29730835	29730836
chr3	29730903	29730904
chr3	29731070	29731071
chr3	29731095	29731096
chr3	29731106	29731107
chr3	29731162	29731163
chr3	29731175	29731176
chr3	29731795	29731796
chr3	29731817	29731818
chr3	29731873	29731874
chr3	29732007	29732008
chr3	29732064	29732065
chr3	29732155	29732156
chr3	29732850	29732851
chr3	29733013	29733014
chr3	29733315	29733316
chr3	29733467	29733468
chr3	29733512	29733513
chr3	29733546	29733547
chr3	29733564	29733565
chr3	29733627	29733628
chr3	29733671	29733672
chr3	29733697	29733698
chr3	29733753	29733754
chr3	29733813	29733814
chr3	29733978	29733979
chr3	29734021	29734022
chr3	29735760	29735761
chr3	29738664	29738665
chr3	29739232	29739233
chr3	29739249	29739250
chr3	29739579	29739580
chr3	29739689	29739690
chr3	29739705	29739706
chr3	29739727	29739728
chr3	29739919	29739920
chr3	29739978	29739979
chr3	29739994	29739995
chr3	29740310	29740311
chr3	29741123	29741124
chr3	29742186	29742187
chr3	29742317	29742318
chr3	29742823	29742824
chr3	29742955	29742956
chr3	29742978	29742979
chr3	29744763	29744764
chr3	29746645	29746646
chr3	29746649	29746650
chr3	29746757	29746758
chr3	29746873	29746874
chr3	29749287	29749288
chr3	29749313	29749314
chr3	29749948	29749949
chr3	29749959	29749960
chr3	29750112	29750113
chr3	29751043	29751044
chr3	29751081	29751082
chr3	29751205	29751206
chr3	29751217	29751218
chr3	29751262	29751263
chr3	29751269	29751270
chr3	29751277	29751278
chr3	29751333	29751334
chr3	29752114	29752115
chr3	29752124	29752125
chr3	29753618	29753619
chr3	29754469	29754470
chr3	29754576	29754577
chr3	29755332	29755333
chr3	29755851	29755852
chr3	29756025	29756026
chr3	29756432	29756433
chr3	29756876	29756877
chr3	29757415	29757416
chr3	29757554	29757555
chr3	29757582	29757583
chr3	29757739	29757740
chr3	29757740	29757741
chr3	29757741	29757742
chr3	29758208	29758209
chr3	29758209	29758210
chr3	29758395	29758396
chr3	29758723	29758724
chr3	29758943	29758944
chr3	29759136	29759137
chr3	29759235	29759236
chr3	29759426	29759427
chr3	29759508	29759509
chr3	29759596	29759597
chr3	29760208	29760209
chr3	29760283	29760284
chr3	29760300	29760301
chr3	29760304	29760305
chr3	29760512	29760513
chr3	29760572	29760573
chr3	29760577	29760578
chr3	29760761	29760762
chr3	29760845	29760846
chr3	29760869	29760870
chr3	29760878	29760879
chr3	29761037	29761038
chr3	29761353	29761354
chr3	29761477	29761478
chr3	29762231	29762232
chr3	29762279	29762280
chr3	29762292	29762293
chr3	29762403	29762404
chr3	29762464	29762465
chr3	29762494	29762495
chr3	29762587	29762588
chr3	29762901	29762902
chr3	29762964	29762965
chr3	29762990	29762991
chr3	29763077	29763078
chr3	29763100	29763101
chr3	29763239	29763240
chr3	29763382	29763383
chr3	29763390	29763391
chr3	29763397	29763398
chr3	29763508	29763509
chr3	29763598	29763599
chr3	29763681	29763682
chr3	29763867	29763868
chr3	29764132	29764133
chr3	29764203	29764204
chr3	29764281	29764282
chr3	29764292	29764293
chr3	29764400	29764401
chr3	29764514	29764515
chr3	29764569	29764570
chr3	29764638	29764639
chr3	29764639	29764640
chr3	29764645	29764646
chr3	29764676	29764677
chr3	29764687	29764688
chr3	29764710	29764711
chr3	29764729	29764730
chr3	29764846	29764847
chr3	29764973	29764974
chr3	29764994	29764995
chr3	29765026	29765027
chr3	29765052	29765053
chr3	29765104	29765105
chr3	29765105	29765106
chr3	29765163	29765164
chr3	29765184	29765185
chr3	29765187	29765188
chr3	29765377	29765378
chr3	29765418	29765419
chr3	29765452	29765453
chr3	29765589	29765590
chr3	29765612	29765613
chr3	29765613	29765614
chr3	29765614	29765615
chr3	29765680	29765681
chr3	29765976	29765977
chr3	29766507	29766508
chr3	29766862	29766863
chr3	29766898	29766899
chr3	29767088	29767089
chr3	29767170	29767171
chr3	29767460	29767461
chr3	29767699	29767700
chr3	29767726	29767727
chr3	29767849	29767850
chr3	29768127	29768128
chr3	29768165	29768166
chr3	29768321	29768322
chr3	29768601	29768602
chr3	29768681	29768682
chr3	29768986	29768987
chr3	29768988	29768989
chr3	29769117	29769118
chr3	29770681	29770682
chr3	29771044	29771045
chr3	29771206	29771207
chr3	29771416	29771417
chr3	29772509	29772510
chr3	29773787	29773788
chr3	29773939	29773940
chr3	29774322	29774323
chr3	29774334	29774335
chr3	29774451	29774452
chr3	29774477	29774478
chr3	29775253	29775254
chr3	29775539	29775540
chr3	29776970	29776971
chr3	29776989	29776990
chr3	29777090	29777091
chr3	29777248	29777249
chr3	29777503	29777504
chr3	29777509	29777510
chr3	29777868	29777869
chr3	29778272	29778273
chr3	29778827	29778828
chr3	29779049	29779050
chr3	29780458	29780459
chr3	29780477	29780478
chr3	29780616	29780617
chr3	29780819	29780820
chr3	29780973	29780974
chr3	29781019	29781020
chr3	29781673	29781674
chr3	29782149	29782150
chr3	29782216	29782217
chr3	29782218	29782219
chr3	29782279	29782280
chr3	29782995	29782996
chr3	29783050	29783051
chr3	29783136	29783137
chr3	29783247	29783248
chr3	29783253	29783254
chr3	29783498	29783499
chr3	29783727	29783728
chr3	29784084	29784085
chr3	29784109	29784110
chr3	29784114	29784115
chr3	29784183	29784184
chr3	29784224	29784225
chr3	29784513	29784514
chr3	29784568	29784569
chr3	29785139	29785140
chr3	29785190	29785191
chr3	29785637	29785638
chr3	29786029	29786030
chr3	29786098	29786099
chr3	29786632	29786633
chr3	29786768	29786769
chr3	29787679	29787680
chr3	29788339	29788340
chr3	29788885	29788886
chr3	29789874	29789875
chr3	29790122	29790123
chr3	29790128	29790129
chr3	29791745	29791746
chr3	29791762	29791763
chr3	29792101	29792102
chr3	29795217	29795218
chr3	29795402	29795403
chr3	29795418	29795419
chr3	29795673	29795674
chr3	29796965	29796966
chr3	29796995	29796996
chr3	29797631	29797632
chr3	29797987	29797988
chr3	29798050	29798051
chr3	29798071	29798072
chr3	29798073	29798074
chr3	29798082	29798083
chr3	29798134	29798135
chr3	29798173	29798174
chr3	29798192	29798193
chr3	29798310	29798311
chr3	29798366	29798367
chr3	29798406	29798407
chr3	29798474	29798475
chr3	29798535	29798536
chr3	29798537	29798538
chr3	29799088	29799089
chr3	29799136	29799137
chr3	29799152	29799153
chr3	29799616	29799617
chr3	29799921	29799922
chr3	29800028	29800029
chr3	29800060	29800061
chr3	29800369	29800370
chr3	29800422	29800423
chr3	29800737	29800738
chr3	29801507	29801508
chr3	29802425	29802426
chr3	29803547	29803548
chr3	29804000	29804001
chr3	29804030	29804031
chr3	29804098	29804099
chr3	29804117	29804118
chr3	29804171	29804172
chr3	29804473	29804474
chr3	29804653	29804654
chr3	29804654	29804655
chr3	29804669	29804670
chr3	29804710	29804711
chr3	29804783	29804784
chr3	29804848	29804849
chr3	29804849	29804850
chr3	29804867	29804868
chr3	29804869	29804870
chr3	29804903	29804904
chr3	29804990	29804991
chr3	29805189	29805190
chr3	29805251	29805252
chr3	29805294	29805295
chr3	29805298	29805299
chr3	29805535	29805536
chr3	29805551	29805552
chr3	29805607	29805608
chr3	29805654	29805655
chr3	29805712	29805713
chr3	29805713	29805714
chr3	29805731	29805732
chr3	29805758	29805759
chr3	29805819	29805820
chr3	29805822	29805823
chr3	29805830	29805831
chr3	29805843	29805844
chr3	29805848	29805849
chr3	29806190	29806191
chr3	29806370	29806371
chr3	29806484	29806485
chr3	29806646	29806647
chr3	29806705	29806706
chr3	29806727	29806728
chr3	29807013	29807014
chr3	29807095	29807096
chr3	29807396	29807397
chr3	29807459	29807460
chr3	29808463	29808464
chr3	29808587	29808588
chr3	29808614	29808615
chr3	29808848	29808849
chr3	29808918	29808919
chr3	29809120	29809121
chr3	29809130	29809131
chr3	29809306	29809307
chr3	29809347	29809348
chr3	29809391	29809392
chr3	29809602	29809603
chr3	29809638	29809639
chr3	29809817	29809818
chr3	29810218	29810219
chr3	29810280	29810281
chr3	29810376	29810377
chr3	29810512	29810513
chr3	29811053	29811054
chr3	29811267	29811268
chr3	29811349	29811350
chr3	29811800	29811801
chr3	29812297	29812298
chr3	29815639	29815640
chr3	29815760	29815761
chr3	29815831	29815832
chr3	29815832	29815833
chr3	29816832	29816833
chr3	29816853	29816854
chr3	29816854	29816855
chr3	29816953	29816954
chr3	29817012	29817013
chr3	29817019	29817020
chr3	29817060	29817061
chr3	29817311	29817312
chr3	29817410	29817411
chr3	29817437	29817438
chr3	29817442	29817443
chr3	29817510	29817511
chr3	29817594	29817595
chr3	29817642	29817643
chr3	29817680	29817681
chr3	29817691	29817692
chr3	29817701	29817702
chr3	29817721	29817722
chr3	29817722	29817723
chr3	29817752	29817753
chr3	29817862	29817863
chr3	29817912	29817913
chr3	29817958	29817959
chr3	29818005	29818006
chr3	29818025	29818026
chr3	29818102	29818103
chr3	29818140	29818141
chr3	29818185	29818186
chr3	29818192	29818193
chr3	29818214	29818215
chr3	29818250	29818251
chr3	29818365	29818366
chr3	29818369	29818370
chr3	29818404	29818405
chr3	29818417	29818418
chr3	29818613	29818614
chr3	29818672	29818673
chr3	29818708	29818709
chr3	29818768	29818769
chr3	29819679	29819680
chr3	29820428	29820429
chr3	29820482	29820483
chr3	29820646	29820647
chr3	29820747	29820748
chr3	29820779	29820780
chr3	29821132	29821133
chr3	29821296	29821297
chr3	29821588	29821589
chr3	29821748	29821749
chr3	29821781	29821782
chr3	29821793	29821794
chr3	29821799	29821800
chr3	29821811	29821812
chr3	29821892	29821893
chr3	29822543	29822544
chr3	29822606	29822607
chr3	29822747	29822748
chr3	29824031	29824032
chr3	29824144	29824145
chr3	29824244	29824245
chr3	29824578	29824579
chr3	29824581	29824582
chr3	29824584	29824585
chr3	29824721	29824722
chr3	29824823	29824824
chr3	29824865	29824866
chr3	29825001	29825002
chr3	29825015	29825016
chr3	29825203	29825204
chr3	29825405	29825406
chr3	29825414	29825415
chr3	29825585	29825586
chr3	29825594	29825595
chr3	29825716	29825717
chr3	29826004	29826005
chr3	29826159	29826160
chr3	29826284	29826285
chr3	29826321	29826322
chr3	29826343	29826344
chr3	29826616	29826617
chr3	29827068	29827069
chr3	29827162	29827163
chr3	29827615	29827616
chr3	29827800	29827801
chr3	29828093	29828094
chr3	29828688	29828689
chr3	29828820	29828821
chr3	29828825	29828826
chr3	29829879	29829880
chr3	29831146	29831147
chr3	29831546	29831547
chr3	29832340	29832341
chr3	29832600	29832601
chr3	29833168	29833169
chr3	29833354	29833355
chr3	29834216	29834217
chr3	29834395	29834396
chr3	29835576	29835577
chr3	29836754	29836755
chr3	29837317	29837318
chr3	29837519	29837520
chr3	29837585	29837586
chr3	29837992	29837993
chr3	29838243	29838244
chr3	29838588	29838589
chr3	29838594	29838595
chr3	29838840	29838841
chr3	29839306	29839307
chr3	29839647	29839648
chr3	29839892	29839893
chr3	29839944	29839945
chr3	29840001	29840002
chr3	29842740	29842741
chr3	29843057	29843058
chr3	29843381	29843382
chr3	29843534	29843535
chr3	29843582	29843583
chr3	29843609	29843610
chr3	29843998	29843999
chr3	29844053	29844054
chr3	29844072	29844073
chr3	29845217	29845218
chr3	29845281	29845282
chr3	29845448	29845449
chr3	29845542	29845543
chr3	29845555	29845556
chr3	29845575	29845576
chr3	29845707	29845708
chr3	29845743	29845744
chr3	29845788	29845789
chr3	29845849	29845850
chr3	29845851	29845852
chr3	29846042	29846043
chr3	29846043	29846044
chr3	29846057	29846058
chr3	29846224	29846225
chr3	29846236	29846237
chr3	29846300	29846301
chr3	29846302	29846303
chr3	29846318	29846319
chr3	29846331	29846332
chr3	29846332	29846333
chr3	29846345	29846346
chr3	29846392	29846393
chr3	29846636	29846637
chr3	29846808	29846809
chr3	29847314	29847315
chr3	29847585	29847586
chr3	29847612	29847613
chr3	29848167	29848168
chr3	29848198	29848199
chr3	29848619	29848620
chr3	29848973	29848974
chr3	29849028	29849029
chr3	29849723	29849724
chr3	29849821	29849822
chr3	29850088	29850089
chr3	29850258	29850259
chr3	29850565	29850566
chr3	29850597	29850598
chr3	29850662	29850663
chr3	29850797	29850798
chr3	29850922	29850923
chr3	29851095	29851096
chr3	29851150	29851151
chr3	29851190	29851191
chr3	29851641	29851642
chr3	29851826	29851827
chr3	29851952	29851953
chr3	29852074	29852075
chr3	29852126	29852127
chr3	29852196	29852197
chr3	29852248	29852249
chr3	29852269	29852270
chr3	29852314	29852315
chr3	29852544	29852545
chr3	29852686	29852687
chr3	29852939	29852940
chr3	29853074	29853075
chr3	29853260	29853261
chr3	29853299	29853300
chr3	29853326	29853327
chr3	29853695	29853696
chr3	29853927	29853928
chr3	29854553	29854554
chr3	29854660	29854661
chr3	29855266	29855267
chr3	29855856	29855857
chr3	29856227	29856228
chr3	29857277	29857278
chr3	29857451	29857452
chr3	29858038	29858039
chr3	29858048	29858049
chr3	29858058	29858059
chr3	29858108	29858109
chr3	29858297	29858298
chr3	29858364	29858365
chr3	29858365	29858366
chr3	29858420	29858421
chr3	29858440	29858441
chr3	29858487	29858488
chr3	29858508	29858509
chr3	29858759	29858760
chr3	29858819	29858820
chr3	29858832	29858833
chr3	29858896	29858897
chr3	29858970	29858971
chr3	29858983	29858984
chr3	29859026	29859027
chr3	29859063	29859064
chr3	29859079	29859080
chr3	29859255	29859256
chr3	29859452	29859453
chr3	29859472	29859473
chr3	29859741	29859742
chr3	29859776	29859777
chr3	29859785	29859786
chr3	29859794	29859795
chr3	29859800	29859801
chr3	29859830	29859831
chr3	29859832	29859833
chr3	29859871	29859872
chr3	29859873	29859874
chr3	29859888	29859889
chr3	29859946	29859947
chr3	29860158	29860159
chr3	29860237	29860238
chr3	29860308	29860309
chr3	29860330	29860331
chr3	29860448	29860449
chr3	29860491	29860492
chr3	29860501	29860502
chr3	29860640	29860641
chr3	29860647	29860648
chr3	29860678	29860679
chr3	29860709	29860710
chr3	29860712	29860713
chr3	29860723	29860724
chr3	29860748	29860749
chr3	29860806	29860807
chr3	29861156	29861157
chr3	29861167	29861168
chr3	29861200	29861201
chr3	29861273	29861274
chr3	29861312	29861313
chr3	29861522	29861523
chr3	29861630	29861631
chr3	29861670	29861671
chr3	29861801	29861802
chr3	29861837	29861838
chr3	29862101	29862102
chr3	29862201	29862202
chr3	29862243	29862244
chr3	29862465	29862466
chr3	29862466	29862467
chr3	29862561	29862562
chr3	29862964	29862965
chr3	29863022	29863023
chr3	29863023	29863024
chr3	29863042	29863043
chr3	29863092	29863093
chr3	29863119	29863120
chr3	29863326	29863327
chr3	29863334	29863335
chr3	29863405	29863406
chr3	29863468	29863469
chr3	29863655	29863656
chr3	29863794	29863795
chr3	29863935	29863936
chr3	29864014	29864015
chr3	29864052	29864053
chr3	29864222	29864223
chr3	29864234	29864235
chr3	29864320	29864321
chr3	29864412	29864413
chr3	29864490	29864491
chr3	29864831	29864832
chr3	29864877	29864878
chr3	29864878	29864879
chr3	29864918	29864919
chr3	29864927	29864928
chr3	29865140	29865141
chr3	29865194	29865195
chr3	29865228	29865229
chr3	29865231	29865232
chr3	29865280	29865281
chr3	29865365	29865366
chr3	29865397	29865398
chr3	29865405	29865406
chr3	29865412	29865413
chr3	29865457	29865458
chr3	29865458	29865459
chr3	29865473	29865474
chr3	29865503	29865504
chr3	29865511	29865512
chr3	29865549	29865550
chr3	29865643	29865644
chr3	29865646	29865647
chr3	29865731	29865732
chr3	29865761	29865762
chr3	29865873	29865874
chr3	29865925	29865926
chr3	29872938	29872939
chr3	29872967	29872968
chr3	29872972	29872973
chr3	29873232	29873233
chr3	29873436	29873437
chr3	29873655	29873656
chr3	29874095	29874096
chr3	29874669	29874670
chr3	29875460	29875461
chr3	29875828	29875829
chr3	29876624	29876625
chr3	29877112	29877113
chr3	29877160	29877161
chr3	29878170	29878171
chr3	29878205	29878206
chr3	29878301	29878302
chr3	29879193	29879194
chr3	29879316	29879317
chr3	29879494	29879495
chr3	29879846	29879847
chr3	29880265	29880266
chr3	29880333	29880334
chr3	29880461	29880462
chr3	29880934	29880935
chr3	29880958	29880959
chr3	29881004	29881005
chr3	29881034	29881035
chr3	29881079	29881080
chr3	29881101	29881102
chr3	29881117	29881118
chr3	29881188	29881189
chr3	29881215	29881216
chr3	29881631	29881632
chr3	29883308	29883309
chr3	29883425	29883426
chr3	29883570	29883571
chr3	29883751	29883752
chr3	29884004	29884005
chr3	29884063	29884064
chr3	29884590	29884591
chr3	29884597	29884598
chr3	29884954	29884955
chr3	29885004	29885005
chr3	29885753	29885754
chr3	29885854	29885855
chr3	29886192	29886193
chr3	29886393	29886394
chr3	29886424	29886425
chr3	29886427	29886428
chr3	29886434	29886435
chr3	29886504	29886505
chr3	29886521	29886522
chr3	29886527	29886528
chr3	29886542	29886543
chr3	29886568	29886569
chr3	29886638	29886639
chr3	29886786	29886787
chr3	29887054	29887055
chr3	29887219	29887220
chr3	29887538	29887539
chr3	29887611	29887612
chr3	29888081	29888082
chr3	29889190	29889191
chr3	29889512	29889513
chr3	29889780	29889781
chr3	29890134	29890135
chr3	29890288	29890289
chr3	29891268	29891269
chr3	29891844	29891845
chr3	29892185	29892186
chr3	29892300	29892301
chr3	29892310	29892311
chr3	29893104	29893105
chr3	29894915	29894916
chr3	29896909	29896910
chr3	29897228	29897229
chr3	29897412	29897413
chr3	29897441	29897442
chr3	29897446	29897447
chr3	29901214	29901215
chr3	29902444	29902445
chr3	29904114	29904115
chr3	29905097	29905098
chr3	29905324	29905325
chr3	29905417	29905418
chr3	29906436	29906437
chr3	29906488	29906489
chr3	29907008	29907009
chr3	29907449	29907450
chr3	29907985	29907986
chr3	29908238	29908239
chr3	29908591	29908592
chr3	29908613	29908614
chr3	29908657	29908658
chr3	29908681	29908682
chr3	29910201	29910202
chr3	29910277	29910278
chr3	29910489	29910490
chr3	29910663	29910664
chr3	29911055	29911056
chr3	29911096	29911097
chr3	29912078	29912079
chr3	29912531	29912532
chr3	29915369	29915370
chr3	29915592	29915593
chr3	29917008	29917009
chr3	29917073	29917074
chr3	29917182	29917183
chr3	29918002	29918003
chr3	29918209	29918210
chr3	29918413	29918414
chr3	29918544	29918545
chr3	29920209	29920210
chr3	29920295	29920296
chr3	29920790	29920791
chr3	29921047	29921048
chr3	29921501	29921502
chr3	29922351	29922352
chr3	29925253	29925254
chr3	29926903	29926904
chr3	29926904	29926905
chr3	29927750	29927751
chr3	29928061	29928062
chr3	29928623	29928624
chr3	29929092	29929093
chr3	29929147	29929148
chr3	29929179	29929180
chr3	29929321	29929322
chr3	29929361	29929362
chr3	29929428	29929429
chr3	29929543	29929544
chr3	29929563	29929564
chr3	29929592	29929593
chr3	29929668	29929669
chr3	29929840	29929841
chr3	29929853	29929854
chr3	29930014	29930015
chr3	29930046	29930047
chr3	29930057	29930058
chr3	29930353	29930354
chr3	29930410	29930411
chr3	29930584	29930585
chr3	29930826	29930827
chr3	29931170	29931171
chr3	29931251	29931252
chr3	29931282	29931283
chr3	29931316	29931317
chr3	29931321	29931322
chr3	29931367	29931368
chr3	29931395	29931396
chr3	29931730	29931731
chr3	29931889	29931890
chr3	29931940	29931941
chr3	29932165	29932166
chr3	29932188	29932189
chr3	29932234	29932235
chr3	29932268	29932269
chr3	29932316	29932317
chr3	29932450	29932451
chr3	29932482	29932483
chr3	29932503	29932504
chr3	29932727	29932728
chr3	29933066	29933067
chr3	29933079	29933080
chr3	29933117	29933118
chr3	29933201	29933202
chr3	29933313	29933314
chr3	29933407	29933408
chr3	29933486	29933487
chr3	29933596	29933597
chr3	29933678	29933679
chr3	29933859	29933860
chr3	29933869	29933870
chr3	29933985	29933986
chr3	29933992	29933993
chr3	29934157	29934158
chr3	29934211	29934212
chr3	29934226	29934227
chr3	29934239	29934240
chr3	29934249	29934250
chr3	29934272	29934273
chr3	29934290	29934291
chr3	29934355	29934356
chr3	29934361	29934362
chr3	29934372	29934373
chr3	29934404	29934405
chr3	29934528	29934529
chr3	29934558	29934559
chr3	29934823	29934824
chr3	29934901	29934902
chr3	29934994	29934995
chr3	29935020	29935021
chr3	29935030	29935031
chr3	29935097	29935098
chr3	29935100	29935101
chr3	29935740	29935741
chr3	29935762	29935763
chr3	29935781	29935782
chr3	29935810	29935811
chr3	29935962	29935963
chr3	29935973	29935974
chr3	29935983	29935984
chr3	29935986	29935987
chr3	29936053	29936054
chr3	29936133	29936134
chr3	29936168	29936169
chr3	29936198	29936199
chr3	29936289	29936290
chr3	29936331	29936332
chr3	29936394	29936395
chr3	29936513	29936514
chr3	29936521	29936522
chr3	29936540	29936541
chr3	29936560	29936561
chr3	29936578	29936579
chr3	29936613	29936614
chr3	29936616	29936617
chr3	29936642	29936643
chr3	29936676	29936677
chr3	29936716	29936717
chr3	29936773	29936774
chr3	29936926	29936927
chr3	29936937	29936938
chr3	29937290	29937291
chr3	29937628	29937629
chr3	29937715	29937716
chr3	29937765	29937766
chr3	29937898	29937899
chr3	29938262	29938263
chr3	29938354	29938355
chr3	29938449	29938450
chr3	29938471	29938472
chr3	29938521	29938522
chr3	29938529	29938530
chr3	29938630	29938631
chr3	29938759	29938760
chr3	29938760	29938761
chr3	29938813	29938814
chr3	29938815	29938816
chr3	29938826	29938827
chr3	29938836	29938837
chr3	29938841	29938842
chr3	29938921	29938922
chr3	29938941	29938942
chr3	29938948	29938949
chr3	29938950	29938951
chr3	29939038	29939039
chr3	29939046	29939047
chr3	29939098	29939099
chr3	29939116	29939117
chr3	29939128	29939129
chr3	29939467	29939468
chr3	29939471	29939472
chr3	29939473	29939474
chr3	29939477	29939478
chr3	29939575	29939576
chr3	29939705	29939706
chr3	29939734	29939735
chr3	29939750	29939751
chr3	29939777	29939778
chr3	29939840	29939841
chr3	29939872	29939873
chr3	29939884	29939885
chr3	29939939	29939940
chr3	29940011	29940012
chr3	29940060	29940061
chr3	29940113	29940114
chr3	29940159	29940160
chr3	29940238	29940239
chr3	29940289	29940290
chr3	29940396	29940397
chr3	29940441	29940442
chr3	29940469	29940470
chr3	29940483	29940484
chr3	29940507	29940508
chr3	29940516	29940517
chr3	29940644	29940645
chr3	29940646	29940647
chr3	29940685	29940686
chr3	29940726	29940727
chr3	29940759	29940760
chr3	29940815	29940816
chr3	29940865	29940866
chr3	29940959	29940960
chr3	29940962	29940963
chr3	29940991	29940992
chr3	29941003	29941004
chr3	29941065	29941066
chr3	29941189	29941190
chr3	29941262	29941263
chr3	29941291	29941292
chr3	29941653	29941654
chr3	29941722	29941723
chr3	29941875	29941876
chr3	29941909	29941910
chr3	29942044	29942045
chr3	29942056	29942057
chr3	29942089	29942090
chr3	29942351	29942352
chr3	29942470	29942471
chr3	29942585	29942586
chr3	29942611	29942612
chr3	29942625	29942626
chr3	29942639	29942640
chr3	29942700	29942701
chr3	29942716	29942717
chr3	29942765	29942766
chr3	29942898	29942899
chr3	29942903	29942904
chr3	29943000	29943001
chr3	29943009	29943010
chr3	29943152	29943153
chr3	29943220	29943221
chr3	29943466	29943467
chr3	29943619	29943620
chr3	29943665	29943666
chr3	29943680	29943681
chr3	29943909	29943910
chr3	29943961	29943962
chr3	29943967	29943968
chr3	29943983	29943984
chr3	29944080	29944081
chr3	29944371	29944372
chr3	29944395	29944396
chr3	29944494	29944495
chr3	29944501	29944502
chr3	29944538	29944539
chr3	29944551	29944552
chr3	29944595	29944596
chr3	29944710	29944711
chr3	29944885	29944886
chr3	29944975	29944976
chr3	29945087	29945088
chr3	29945165	29945166
chr3	29945339	29945340
chr3	29945471	29945472
chr3	29945699	29945700
chr3	29945773	29945774
chr3	29945922	29945923
chr3	29945924	29945925
chr3	29945931	29945932
chr3	29946040	29946041
chr3	29946059	29946060
chr3	29946093	29946094
chr3	29946109	29946110
chr3	29946194	29946195
chr3	29946216	29946217
chr3	29946319	29946320
chr3	29946340	29946341
chr3	29946407	29946408
chr3	29946429	29946430
chr3	29946529	29946530
chr3	29946692	29946693
chr3	29946807	29946808
chr3	29946808	29946809
chr3	29946988	29946989
chr3	29947080	29947081
chr3	29947154	29947155
chr3	29947251	29947252
chr3	29948901	29948902
chr3	29950475	29950476
chr3	29950682	29950683
chr3	29950698	29950699
chr3	29950942	29950943
chr3	29951040	29951041
chr3	29951041	29951042
chr3	29951047	29951048
chr3	29952573	29952574
chr3	29952603	29952604
chr3	29953029	29953030
chr3	29953471	29953472
chr3	29953603	29953604
chr3	29953780	29953781
chr3	29953912	29953913
chr3	29953987	29953988
chr3	29953995	29953996
chr3	29954000	29954001
chr3	29954126	29954127
chr3	29954221	29954222
chr3	29954223	29954224
chr3	29954304	29954305
chr3	29954306	29954307
chr3	29954462	29954463
chr3	29955113	29955114
chr3	29955145	29955146
chr3	29955360	29955361
chr3	29955422	29955423
chr3	29955426	29955427
chr3	29955486	29955487
chr3	29955551	29955552
chr3	29955665	29955666
chr3	29955772	29955773
chr3	29955783	29955784
chr3	29955803	29955804
chr3	29955965	29955966
chr3	29955981	29955982
chr3	29956110	29956111
chr3	29956177	29956178
chr3	29956189	29956190
chr3	29956563	29956564
chr3	29956697	29956698
chr3	29956728	29956729
chr3	29956893	29956894
chr3	29956903	29956904
chr3	29956938	29956939
chr3	29957022	29957023
chr3	29957031	29957032
chr3	29957032	29957033
chr3	29957094	29957095
chr3	29957724	29957725
chr3	29958736	29958737
chr3	29959008	29959009
chr3	29959704	29959705
chr3	29960449	29960450
chr3	29961335	29961336
chr3	29961495	29961496
chr3	29961733	29961734
chr3	29962441	29962442
chr3	29962514	29962515
chr3	29962646	29962647
chr3	29962725	29962726
chr3	29962728	29962729
chr3	29962804	29962805
chr3	29962850	29962851
chr3	29962913	29962914
chr3	29963021	29963022
chr3	29963033	29963034
chr3	29963361	29963362
chr3	29963412	29963413
chr3	29963474	29963475
chr3	29963527	29963528
chr3	29963570	29963571
chr3	29963661	29963662
chr3	29963679	29963680
chr3	29963703	29963704
chr3	29963713	29963714
chr3	29963786	29963787
chr3	29963948	29963949
chr3	29964054	29964055
chr3	29964131	29964132
chr3	29964145	29964146
chr3	29964190	29964191
chr3	29964198	29964199
chr3	29964406	29964407
chr3	29964482	29964483
chr3	29964532	29964533
chr3	29964586	29964587
chr3	29964919	29964920
chr3	29965173	29965174
chr3	29965358	29965359
chr3	29965362	29965363
chr3	29965576	29965577
chr3	29965590	29965591
chr3	29965597	29965598
chr3	29965706	29965707
chr3	29965718	29965719
chr3	29965739	29965740
chr3	29965888	29965889
chr3	29966064	29966065
chr3	29966123	29966124
chr3	29966172	29966173
chr3	29966492	29966493
chr3	29966594	29966595
chr3	29966595	29966596
chr3	29966645	29966646
chr3	29966774	29966775
chr3	29967549	29967550
chr3	29967833	29967834
chr3	29967849	29967850
chr3	29968158	29968159
chr3	29968314	29968315
chr3	29968870	29968871
chr3	29969554	29969555
chr3	29969916	29969917
chr3	29970320	29970321
chr3	29970469	29970470
chr3	29971426	29971427
chr3	29973398	29973399
chr3	29975123	29975124
chr3	29975128	29975129
chr3	29975240	29975241
chr3	29976148	29976149
chr3	29977514	29977515
chr3	29977590	29977591
chr3	29977631	29977632
chr3	29977792	29977793
chr3	29978001	29978002
chr3	29978010	29978011
chr3	29978419	29978420
chr3	29978849	29978850
chr3	29979266	29979267
chr3	29981204	29981205
chr3	29981212	29981213
chr3	29983927	29983928
chr3	29989925	29989926
chr3	29989996	29989997
chr3	29990038	29990039
chr3	29990334	29990335
chr3	29990401	29990402
chr3	29990443	29990444
chr3	29990445	29990446
chr3	29990457	29990458
chr3	29990465	29990466
chr3	29990471	29990472
chr3	29990527	29990528
chr3	29990543	29990544
chr3	29990557	29990558
chr3	29990709	29990710
chr3	29990842	29990843
chr3	29991154	29991155
chr3	29991385	29991386
chr3	29991619	29991620
chr3	29992168	29992169
chr3	29992298	29992299
chr3	29992789	29992790
chr3	29992857	29992858
chr3	29993189	29993190
chr3	29993472	29993473
chr3	29993613	29993614
chr3	29993760	29993761
chr3	29993865	29993866
chr3	29993874	29993875
chr3	29993880	29993881
chr3	29993886	29993887
chr3	29993888	29993889
chr3	29994646	29994647
chr3	29994696	29994697
chr3	29994752	29994753
chr3	29995315	29995316
chr3	29995428	29995429
chr3	29995503	29995504
chr3	29995914	29995915
chr3	29995998	29995999
chr3	29996190	29996191
chr3	29996215	29996216
chr3	29996304	29996305
chr3	29996310	29996311
chr3	29996700	29996701
chr3	29996724	29996725
chr3	29996948	29996949
chr3	29997004	29997005
chr3	29997021	29997022
chr3	29997046	29997047
chr3	29997164	29997165
chr3	29997228	29997229
chr3	29997249	29997250
chr3	29997369	29997370
chr3	29997512	29997513
chr3	29998029	29998030
chr3	29999071	29999072
chr3	29999370	29999371
chr3	30001015	30001016
chr3	30001245	30001246
chr3	30001363	30001364
chr3	30001455	30001456
chr3	30001747	30001748
chr3	30001782	30001783
chr3	30001975	30001976
chr3	30002038	30002039
chr3	30002255	30002256
chr3	30002507	30002508
chr3	30002657	30002658
chr3	30002680	30002681
chr3	30002696	30002697
chr3	30002729	30002730
chr3	30002982	30002983
chr3	30003120	30003121
chr3	30004440	30004441
chr3	30005517	30005518
chr3	30007329	30007330
chr3	30008000	30008001
chr3	30009280	30009281
chr3	30009388	30009389
chr3	30010120	30010121
chr3	30010997	30010998
chr3	30013723	30013724
chr3	30013782	30013783
chr3	30013884	30013885
chr3	30014629	30014630
chr3	30014663	30014664
chr3	30014799	30014800
chr3	30015121	30015122
chr3	30015162	30015163
chr3	30015331	30015332
chr3	30015389	30015390
chr3	30015482	30015483
chr3	30015742	30015743
chr3	30016236	30016237
chr3	30016263	30016264
chr3	30018103	30018104
chr3	30018747	30018748
chr3	30019021	30019022
chr3	30019168	30019169
chr3	30019550	30019551
chr3	30019842	30019843
chr3	30019902	30019903
chr3	30019903	30019904
chr3	30019941	30019942
chr3	30019942	30019943
chr3	30019961	30019962
chr3	30019967	30019968
chr3	30020393	30020394
chr3	30020598	30020599
chr3	30020920	30020921
chr3	30021395	30021396
chr3	30021468	30021469
chr3	30021580	30021581
chr3	30021685	30021686
chr3	30022208	30022209
chr3	30022282	30022283
chr3	30022285	30022286
chr3	30022362	30022363
chr3	30022598	30022599
chr3	30022713	30022714
chr3	30022836	30022837
chr3	30022990	30022991
chr3	30023006	30023007
chr3	30023018	30023019
chr3	30023031	30023032
chr3	30023320	30023321
chr3	30023350	30023351
chr3	30023383	30023384
chr3	30023414	30023415
chr3	30023509	30023510
chr3	30023513	30023514
chr3	30023593	30023594
chr3	30023613	30023614
chr3	30023615	30023616
chr3	30023676	30023677
chr3	30023707	30023708
chr3	30023734	30023735
chr3	30023791	30023792
chr3	30023851	30023852
chr3	30023941	30023942
chr3	30031556	30031557
chr3	30031752	30031753
chr3	30031922	30031923
chr3	30032066	30032067
chr3	30032090	30032091
chr3	30032140	30032141
chr3	30032182	30032183
chr3	30032272	30032273
chr3	30032277	30032278
chr3	30032290	30032291
chr3	30032291	30032292
chr3	30032344	30032345
chr3	30032454	30032455
chr3	30032486	30032487
chr3	30032638	30032639
chr3	30032645	30032646
chr3	30032686	30032687
chr3	30032743	30032744
chr3	30032763	30032764
chr3	30032795	30032796
chr3	30032810	30032811
chr3	30032883	30032884
chr3	30032897	30032898
chr3	30032921	30032922
chr3	30032978	30032979
chr3	30033238	30033239
chr3	30033239	30033240
chr3	30033298	30033299
chr3	30033502	30033503
chr3	30033534	30033535
chr3	30033661	30033662
chr3	30033692	30033693
chr3	30033891	30033892
chr3	30033901	30033902
chr3	30034207	30034208
chr3	30034230	30034231
chr3	30034279	30034280
chr3	30034614	30034615
chr3	30034633	30034634
chr3	30034741	30034742
chr3	30034774	30034775
chr3	30034834	30034835
chr3	30034904	30034905
chr3	30034912	30034913
chr3	30034976	30034977
chr3	30034984	30034985
chr3	30035049	30035050
chr3	30035151	30035152
chr3	30035193	30035194
chr3	30035809	30035810
chr3	30035960	30035961
chr3	30036190	30036191
chr3	30037827	30037828
chr3	30039819	30039820
chr3	30040187	30040188
chr3	30040365	30040366
chr3	30040633	30040634
chr3	30042054	30042055
chr3	30046932	30046933
chr3	30047340	30047341
chr3	30047681	30047682
chr3	30049485	30049486
chr3	30049530	30049531
chr3	30049677	30049678
chr3	30049891	30049892
chr3	30050259	30050260
chr3	30050262	30050263
chr3	30050327	30050328
chr3	30051729	30051730
chr3	30052411	30052412
chr3	30052648	30052649
chr3	30052658	30052659
chr3	30052820	30052821
chr3	30053047	30053048
chr3	30053244	30053245
chr3	30053355	30053356
chr3	30053431	30053432
chr3	30053435	30053436
chr3	30053442	30053443
chr3	30053473	30053474
chr3	30053565	30053566
chr3	30053571	30053572
chr3	30053658	30053659
chr3	30053701	30053702
chr3	30053709	30053710
chr3	30053745	30053746
chr3	30053777	30053778
chr3	30053778	30053779
chr3	30053858	30053859
chr3	30053868	30053869
chr3	30053929	30053930
chr3	30054096	30054097
chr3	30054116	30054117
chr3	30054196	30054197
chr3	30054261	30054262
chr3	30054275	30054276
chr3	30054316	30054317
chr3	30054421	30054422
chr3	30054437	30054438
chr3	30054475	30054476
chr3	30054503	30054504
chr3	30054539	30054540
chr3	30054573	30054574
chr3	30054584	30054585
chr3	30054649	30054650
chr3	30054708	30054709
chr3	30054810	30054811
chr3	30054881	30054882
chr3	30054964	30054965
chr3	30055103	30055104
chr3	30055144	30055145
chr3	30055171	30055172
chr3	30055180	30055181
chr3	30055206	30055207
chr3	30055216	30055217
chr3	30055241	30055242
chr3	30055242	30055243
chr3	30055299	30055300
chr3	30055327	30055328
chr3	30055388	30055389
chr3	30055452	30055453
chr3	30055610	30055611
chr3	30055624	30055625
chr3	30055638	30055639
chr3	30055642	30055643
chr3	30055691	30055692
chr3	30055713	30055714
chr3	30055723	30055724
chr3	30055724	30055725
chr3	30056358	30056359
chr3	30056419	30056420
chr3	30056431	30056432
chr3	30056641	30056642
chr3	30056675	30056676
chr3	30056953	30056954
chr3	30057315	30057316
chr3	30058182	30058183
chr3	30058266	30058267
chr3	30058415	30058416
chr3	30058532	30058533
chr3	30058534	30058535
chr3	30058906	30058907
chr3	30059253	30059254
chr3	30059683	30059684
chr3	30059735	30059736
chr3	30060045	30060046
chr3	30060181	30060182
chr3	30060417	30060418
chr3	30060616	30060617
chr3	30061215	30061216
chr3	30061456	30061457
chr3	30061523	30061524
chr3	30061745	30061746
chr3	30061861	30061862
chr3	30061948	30061949
chr3	30061964	30061965
chr3	30062006	30062007
chr3	30062016	30062017
chr3	30062202	30062203
chr3	30062360	30062361
chr3	30062446	30062447
chr3	30062833	30062834
chr3	30062995	30062996
chr3	30063327	30063328
chr3	30063899	30063900
chr3	30064088	30064089
chr3	30064098	30064099
chr3	30064122	30064123
chr3	30064299	30064300
chr3	30064473	30064474
chr3	30064592	30064593
chr3	30064600	30064601
chr3	30064674	30064675
chr3	30064698	30064699
chr3	30064743	30064744
chr3	30064755	30064756
chr3	30064789	30064790
chr3	30064840	30064841
chr3	30064850	30064851
chr3	30064855	30064856
chr3	30064896	30064897
chr3	30065012	30065013
chr3	30065036	30065037
chr3	30065062	30065063
chr3	30065113	30065114
chr3	30065119	30065120
chr3	30065432	30065433
chr3	30065834	30065835
chr3	30066186	30066187
chr3	30067138	30067139
chr3	30068385	30068386
chr3	30068669	30068670
chr3	30068855	30068856
chr3	30069229	30069230
chr3	30070052	30070053
chr3	30070232	30070233
chr3	30070369	30070370
chr3	30070738	30070739
chr3	30071387	30071388
chr3	30072527	30072528
chr3	30072529	30072530
chr3	30073826	30073827
chr3	30075509	30075510
chr3	30075670	30075671
chr3	30076181	30076182
chr3	30076814	30076815
chr3	30077396	30077397
chr3	30077429	30077430
chr3	30077577	30077578
chr3	30077610	30077611
chr3	30077612	30077613
chr3	30077621	30077622
chr3	30077658	30077659
chr3	30077678	30077679
chr3	30077782	30077783
chr3	30078083	30078084
chr3	30078782	30078783
chr3	30079223	30079224
chr3	30080615	30080616
chr3	30080628	30080629
chr3	30080671	30080672
chr3	30080673	30080674
chr3	30080675	30080676
chr3	30081429	30081430
chr3	30083367	30083368
chr3	30083375	30083376
chr3	30083912	30083913
chr3	30083959	30083960
chr3	30084167	30084168
chr3	30084294	30084295
chr3	30084409	30084410
chr3	30085303	30085304
chr3	30085676	30085677
chr3	30086455	30086456
chr3	30087505	30087506
chr3	30088003	30088004
chr3	30088412	30088413
chr3	30089594	30089595
chr3	30089863	30089864
chr3	30089936	30089937
chr3	30091046	30091047
chr3	30091051	30091052
chr3	30091495	30091496
chr3	30091501	30091502
chr3	30091621	30091622
chr3	30091756	30091757
chr3	30091771	30091772
chr3	30091805	30091806
chr3	30092273	30092274
chr3	30092435	30092436
chr3	30092483	30092484
chr3	30092769	30092770
chr3	30092837	30092838
chr3	30092876	30092877
chr3	30092878	30092879
chr3	30093146	30093147
chr3	30093723	30093724
chr3	30094427	30094428
chr3	30094912	30094913
chr3	30095615	30095616
chr3	30095627	30095628
chr3	30095632	30095633
chr3	30095707	30095708
chr3	30095748	30095749
chr3	30095749	30095750
chr3	30095772	30095773
chr3	30095781	30095782
chr3	30095795	30095796
chr3	30095914	30095915
chr3	30096014	30096015
chr3	30096162	30096163
chr3	30096203	30096204
chr3	30096272	30096273
chr3	30096418	30096419
chr3	30096431	30096432
chr3	30096457	30096458
chr3	30096518	30096519
chr3	30096650	30096651
chr3	30096817	30096818
chr3	30096822	30096823
chr3	30096853	30096854
chr3	30096905	30096906
chr3	30096931	30096932
chr3	30096932	30096933
chr3	30096958	30096959
chr3	30098979	30098980
chr3	30100358	30100359
chr3	30106394	30106395
chr3	30107698	30107699
chr3	30107940	30107941
chr3	30108920	30108921
chr3	30110145	30110146
chr3	30110590	30110591
chr3	30110829	30110830
chr3	30113871	30113872
chr3	30114080	30114081
chr3	30114151	30114152
chr3	30114160	30114161
chr3	30114315	30114316
chr3	30114329	30114330
chr3	30114449	30114450
chr3	30114887	30114888
chr3	30115426	30115427
chr3	30115491	30115492
chr3	30115577	30115578
chr3	30115621	30115622
chr3	30115746	30115747
chr3	30115902	30115903
chr3	30116209	30116210
chr3	30116246	30116247
chr3	30116530	30116531
chr3	30116588	30116589
chr3	30116717	30116718
chr3	30116718	30116719
chr3	30116802	30116803
chr3	30117077	30117078
chr3	30117286	30117287
chr3	30117366	30117367
chr3	30117559	30117560
chr3	30117825	30117826
chr3	30118049	30118050
chr3	30118247	30118248
chr3	30118271	30118272
chr3	30118524	30118525
chr3	30118531	30118532
chr3	30118636	30118637
chr3	30118638	30118639
chr3	30118639	30118640
chr3	30118640	30118641
chr3	30118675	30118676
chr3	30118740	30118741
chr3	30118805	30118806
chr3	30118836	30118837
chr3	30118856	30118857
chr3	30119077	30119078
chr3	30119223	30119224
chr3	30119280	30119281
chr3	30119295	30119296
chr3	30119543	30119544
chr3	30119702	30119703
chr3	30119819	30119820
chr3	30120088	30120089
chr3	30120093	30120094
chr3	30120146	30120147
chr3	30120440	30120441
chr3	30120915	30120916
chr3	30120916	30120917
chr3	30121754	30121755
chr3	30123163	30123164
chr3	30123298	30123299
chr3	30123748	30123749
chr3	30124080	30124081
chr3	30124425	30124426
chr3	30124889	30124890
chr3	30125021	30125022
chr3	30125086	30125087
chr3	30125137	30125138
chr3	30125250	30125251
chr3	30125301	30125302
chr3	30125323	30125324
chr3	30125359	30125360
chr3	30125395	30125396
chr3	30125416	30125417
chr3	30125582	30125583
chr3	30125859	30125860
chr3	30125863	30125864
chr3	30125923	30125924
chr3	30126009	30126010
chr3	30126029	30126030
chr3	30126071	30126072
chr3	30126131	30126132
chr3	30126158	30126159
chr3	30126159	30126160
chr3	30126224	30126225
chr3	30126234	30126235
chr3	30126277	30126278
chr3	30126318	30126319
chr3	30126380	30126381
chr3	30126417	30126418
chr3	30126420	30126421
chr3	30126439	30126440
chr3	30126473	30126474
chr3	30126483	30126484
chr3	30126672	30126673
chr3	30126677	30126678
chr3	30126718	30126719
chr3	30126845	30126846
chr3	30126849	30126850
chr3	30126862	30126863
chr3	30126866	30126867
chr3	30126877	30126878
chr3	30126888	30126889
chr3	30126906	30126907
chr3	30126936	30126937
chr3	30126974	30126975
chr3	30127026	30127027
chr3	30127073	30127074
chr3	30127172	30127173
chr3	30127438	30127439
chr3	30127589	30127590
chr3	30127599	30127600
chr3	30127696	30127697
chr3	30127711	30127712
chr3	30127860	30127861
chr3	30127894	30127895
chr3	30127928	30127929
chr3	30127935	30127936
chr3	30127976	30127977
chr3	30127996	30127997
chr3	30127999	30128000
chr3	30128024	30128025
chr3	30128169	30128170
chr3	30128179	30128180
chr3	30128224	30128225
chr3	30128304	30128305
chr3	30128314	30128315
chr3	30128346	30128347
chr3	30128352	30128353
chr3	30128385	30128386
chr3	30128427	30128428
chr3	30128715	30128716
chr3	30128765	30128766
chr3	30128828	30128829
chr3	30128861	30128862
chr3	30129037	30129038
chr3	30129127	30129128
chr3	30129325	30129326
chr3	30129346	30129347
chr3	30129364	30129365
chr3	30129479	30129480
chr3	30129602	30129603
chr3	30129618	30129619
chr3	30129719	30129720
chr3	30129889	30129890
chr3	30130154	30130155
chr3	30133659	30133660
chr3	30133676	30133677
chr3	30133677	30133678
chr3	30133678	30133679
chr3	30133798	30133799
chr3	30133894	30133895
chr3	30134710	30134711
chr3	30135162	30135163
chr3	30137309	30137310
chr3	30138102	30138103
chr3	30138366	30138367
chr3	30139346	30139347
chr3	30141159	30141160
chr3	30142115	30142116
chr3	30143950	30143951
chr3	30144753	30144754
chr3	30145166	30145167
chr3	30145832	30145833
chr3	30146005	30146006
chr3	30146136	30146137
chr3	30146223	30146224
chr3	30146452	30146453
chr3	30147180	30147181
chr3	30147183	30147184
chr3	30147575	30147576
chr3	30148976	30148977
chr3	30149214	30149215
chr3	30150068	30150069
chr3	30151045	30151046
chr3	30151395	30151396
chr3	30151604	30151605
chr3	30152218	30152219
chr3	30152430	30152431
chr3	30152870	30152871
chr3	30153151	30153152
chr3	30153455	30153456
chr3	30153626	30153627
chr3	30154232	30154233
chr3	30154605	30154606
chr3	30154811	30154812
chr3	30155004	30155005
chr3	30155035	30155036
chr3	30155037	30155038
chr3	30155170	30155171
chr3	30155259	30155260
chr3	30155267	30155268
chr3	30155278	30155279
chr3	30155286	30155287
chr3	30155293	30155294
chr3	30155424	30155425
chr3	30155429	30155430
chr3	30155473	30155474
chr3	30155496	30155497
chr3	30155537	30155538
chr3	30155605	30155606
chr3	30155782	30155783
chr3	30155883	30155884
chr3	30156002	30156003
chr3	30156062	30156063
chr3	30156084	30156085
chr3	30156180	30156181
chr3	30156286	30156287
chr3	30156727	30156728
chr3	30157058	30157059
chr3	30157167	30157168
chr3	30157549	30157550
chr3	30157657	30157658
chr3	30157810	30157811
chr3	30157833	30157834
chr3	30157945	30157946
chr3	30157946	30157947
chr3	30158035	30158036
chr3	30158036	30158037
chr3	30158372	30158373
chr3	30158388	30158389
chr3	30158594	30158595
chr3	30158644	30158645
chr3	30158668	30158669
chr3	30158749	30158750
chr3	30158788	30158789
chr3	30158811	30158812
chr3	30158812	30158813
chr3	30159080	30159081
chr3	30159209	30159210
chr3	30159415	30159416
chr3	30159476	30159477
chr3	30159514	30159515
chr3	30159574	30159575
chr3	30159575	30159576
chr3	30159604	30159605
chr3	30159605	30159606
chr3	30159613	30159614
chr3	30159617	30159618
chr3	30159645	30159646
chr3	30159720	30159721
chr3	30159746	30159747
chr3	30159747	30159748
chr3	30159826	30159827
chr3	30159908	30159909
chr3	30159915	30159916
chr3	30159936	30159937
chr3	30159940	30159941
chr3	30160277	30160278
chr3	30161163	30161164
chr3	30161407	30161408
chr3	30161657	30161658
chr3	30161976	30161977
chr3	30162074	30162075
chr3	30162256	30162257
chr3	30162324	30162325
chr3	30162325	30162326
chr3	30162439	30162440
chr3	30162622	30162623
chr3	30162924	30162925
chr3	30164115	30164116
chr3	30164300	30164301
chr3	30164383	30164384
chr3	30164857	30164858
chr3	30166750	30166751
chr3	30168422	30168423
chr3	30168439	30168440
chr3	30169564	30169565
chr3	30172502	30172503
chr3	30173586	30173587
chr3	30174250	30174251
chr3	30175130	30175131
chr3	30175138	30175139
chr3	30175154	30175155
chr3	30175163	30175164
chr3	30175246	30175247
chr3	30175476	30175477
chr3	30176233	30176234
chr3	30176351	30176352
chr3	30176571	30176572
chr3	30176572	30176573
chr3	30176573	30176574
chr3	30176882	30176883
chr3	30177027	30177028
chr3	30177050	30177051
chr3	30177137	30177138
chr3	30177163	30177164
chr3	30177188	30177189
chr3	30177327	30177328
chr3	30177370	30177371
chr3	30177616	30177617
chr3	30177700	30177701
chr3	30177812	30177813
chr3	30177855	30177856
chr3	30177864	30177865
chr3	30178289	30178290
chr3	30178290	30178291
chr3	30178626	30178627
chr3	30178775	30178776
chr3	30178782	30178783
chr3	30178927	30178928
chr3	30178946	30178947
chr3	30179267	30179268
chr3	30179280	30179281
chr3	30179294	30179295
chr3	30179325	30179326
chr3	30179406	30179407
chr3	30179412	30179413
chr3	30179426	30179427
chr3	30179475	30179476
chr3	30179476	30179477
chr3	30179542	30179543
chr3	30179549	30179550
chr3	30179564	30179565
chr3	30179569	30179570
chr3	30179579	30179580
chr3	30179661	30179662
chr3	30179672	30179673
chr3	30179678	30179679
chr3	30179680	30179681
chr3	30179824	30179825
chr3	30179835	30179836
chr3	30179849	30179850
chr3	30179924	30179925
chr3	30179971	30179972
chr3	30180136	30180137
chr3	30180336	30180337
chr3	30180418	30180419
chr3	30180439	30180440
chr3	30180441	30180442
chr3	30180523	30180524
chr3	30180603	30180604
chr3	30180625	30180626
chr3	30180630	30180631
chr3	30180675	30180676
chr3	30181454	30181455
chr3	30182056	30182057
chr3	30182952	30182953
chr3	30183156	30183157
chr3	30183207	30183208
chr3	30183281	30183282
chr3	30183340	30183341
chr3	30183362	30183363
chr3	30183884	30183885
chr3	30183896	30183897
chr3	30184569	30184570
chr3	30185014	30185015
chr3	30185287	30185288
chr3	30185650	30185651
chr3	30185759	30185760
chr3	30186127	30186128
chr3	30186201	30186202
chr3	30186248	30186249
chr3	30186357	30186358
chr3	30186382	30186383
chr3	30186467	30186468
chr3	30186490	30186491
chr3	30186612	30186613
chr3	30186613	30186614
chr3	30186671	30186672
chr3	30186704	30186705
chr3	30186732	30186733
chr3	30186764	30186765
chr3	30186798	30186799
chr3	30187189	30187190
chr3	30187445	30187446
chr3	30187447	30187448
chr3	30188454	30188455
chr3	30189414	30189415
chr3	30190169	30190170
chr3	30190178	30190179
chr3	30190434	30190435
chr3	30194266	30194267
chr3	30195564	30195565
chr3	30195620	30195621
chr3	30195642	30195643
chr3	30195704	30195705
chr3	30195886	30195887
chr3	30196014	30196015
chr3	30196185	30196186
chr3	30196334	30196335
chr3	30196387	30196388
chr3	30196462	30196463
chr3	30196472	30196473
chr3	30196561	30196562
chr3	30196584	30196585
chr3	30196621	30196622
chr3	30196769	30196770
chr3	30196799	30196800
chr3	30196828	30196829
chr3	30196861	30196862
chr3	30196931	30196932
chr3	30196932	30196933
chr3	30197084	30197085
chr3	30197196	30197197
chr3	30197224	30197225
chr3	30197416	30197417
chr3	30197418	30197419
chr3	30197466	30197467
chr3	30197490	30197491
chr3	30197503	30197504
chr3	30197546	30197547
chr3	30197559	30197560
chr3	30197563	30197564
chr3	30197585	30197586
chr3	30197617	30197618
chr3	30197624	30197625
chr3	30197820	30197821
chr3	30197829	30197830
chr3	30197850	30197851
chr3	30197876	30197877
chr3	30197947	30197948
chr3	30198395	30198396
chr3	30198580	30198581
chr3	30198954	30198955
chr3	30199303	30199304
chr3	30199304	30199305
chr3	30199404	30199405
chr3	30199584	30199585
chr3	30199840	30199841
chr3	30199987	30199988
chr3	30200105	30200106
chr3	30200127	30200128
chr3	30200143	30200144
chr3	30200337	30200338
chr3	30200342	30200343
chr3	30200384	30200385
chr3	30200419	30200420
chr3	30200451	30200452
chr3	30200502	30200503
chr3	30200699	30200700
chr3	30200842	30200843
chr3	30200931	30200932
chr3	30200967	30200968
chr3	30201054	30201055
chr3	30201074	30201075
chr3	30201546	30201547
chr3	30201664	30201665
chr3	30201845	30201846
chr3	30201873	30201874
chr3	30201913	30201914
chr3	30201919	30201920
chr3	30201936	30201937
chr3	30202012	30202013
chr3	30202062	30202063
chr3	30203715	30203716
chr3	30204893	30204894
chr3	30206299	30206300
chr3	30207158	30207159
chr3	30207315	30207316
chr3	30207616	30207617
chr3	30207842	30207843
chr3	30207957	30207958
chr3	30212728	30212729
chr3	30212950	30212951
chr3	30213069	30213070
chr3	30213230	30213231
chr3	30213399	30213400
chr3	30215589	30215590
chr3	30216012	30216013
chr3	30216138	30216139
chr3	30216358	30216359
chr3	30216561	30216562
chr3	30217164	30217165
chr3	30218537	30218538
chr3	30219254	30219255
chr3	30219267	30219268
chr3	30220028	30220029
chr3	30220751	30220752
chr3	30220860	30220861
chr3	30224765	30224766
chr3	30224774	30224775
chr3	30224814	30224815
chr3	30224874	30224875
chr3	30224894	30224895
chr3	30224922	30224923
chr3	30224936	30224937
chr3	30225983	30225984
chr3	30227102	30227103
chr3	30228032	30228033
chr3	30229095	30229096
chr3	30229671	30229672
chr3	30229714	30229715
chr3	30230160	30230161
chr3	30230836	30230837
chr3	30231177	30231178
chr3	30231199	30231200
chr3	30232343	30232344
chr3	30233162	30233163
chr3	30233164	30233165
chr3	30233178	30233179
chr3	30233183	30233184
chr3	30234592	30234593
chr3	30234690	30234691
chr3	30235668	30235669
chr3	30236596	30236597
chr3	30236839	30236840
chr3	30237005	30237006
chr3	30237047	30237048
chr3	30237057	30237058
chr3	30237066	30237067
chr3	30237167	30237168
chr3	30237203	30237204
chr3	30237288	30237289
chr3	30237392	30237393
chr3	30237413	30237414
chr3	30237462	30237463
chr3	30237588	30237589
chr3	30237794	30237795
chr3	30237900	30237901
chr3	30237922	30237923
chr3	30237930	30237931
chr3	30237966	30237967
chr3	30238239	30238240
chr3	30238392	30238393
chr3	30238407	30238408
chr3	30238445	30238446
chr3	30238456	30238457
chr3	30238471	30238472
chr3	30238522	30238523
chr3	30238528	30238529
chr3	30238549	30238550
chr3	30238557	30238558
chr3	30238560	30238561
chr3	30238791	30238792
chr3	30238792	30238793
chr3	30238820	30238821
chr3	30238829	30238830
chr3	30238833	30238834
chr3	30238866	30238867
chr3	30238874	30238875
chr3	30238970	30238971
chr3	30239181	30239182
chr3	30239356	30239357
chr3	30239358	30239359
chr3	30239381	30239382
chr3	30239434	30239435
chr3	30240191	30240192
chr3	30240600	30240601
chr3	30241192	30241193
chr3	30241285	30241286
chr3	30243241	30243242
chr3	30243244	30243245
chr3	30243373	30243374
chr3	30243655	30243656
chr3	30243955	30243956
chr3	30245006	30245007
chr3	30245015	30245016
chr3	30246961	30246962
chr3	30247141	30247142
chr3	30247205	30247206
chr3	30247980	30247981
chr3	30248026	30248027
chr3	30248837	30248838
chr3	30248981	30248982
chr3	30248990	30248991
chr3	30249491	30249492
chr3	30249641	30249642
chr3	30249667	30249668
chr3	30249869	30249870
chr3	30249903	30249904
chr3	30252049	30252050
chr3	30252055	30252056
chr3	30252057	30252058
chr3	30252241	30252242
chr3	30252248	30252249
chr3	30252344	30252345
chr3	30252363	30252364
chr3	30252472	30252473
chr3	30252569	30252570
chr3	30252946	30252947
chr3	30253823	30253824
chr3	30254824	30254825
chr3	30255299	30255300
chr3	30256630	30256631
chr3	30256795	30256796
chr3	30257449	30257450
chr3	30257793	30257794
chr3	30257859	30257860
chr3	30258336	30258337
chr3	30258740	30258741
chr3	30260514	30260515
chr3	30261456	30261457
chr3	30261662	30261663
chr3	30262674	30262675
chr3	30264052	30264053
chr3	30264380	30264381
chr3	30264528	30264529
chr3	30264852	30264853
chr3	30265004	30265005
chr3	30265485	30265486
chr3	30266810	30266811
chr3	30267604	30267605
chr3	30267852	30267853
chr3	30268056	30268057
chr3	30268665	30268666
chr3	30269156	30269157
chr3	30270503	30270504
chr3	30271741	30271742
chr3	30272036	30272037
chr3	30272297	30272298
chr3	30272648	30272649
chr3	30273560	30273561
chr3	30273902	30273903
chr3	30274817	30274818
chr3	30275267	30275268
chr3	30275597	30275598
chr3	30276400	30276401
chr3	30276888	30276889
chr3	30277059	30277060
chr3	30277529	30277530
chr3	30277647	30277648
chr3	30277981	30277982
chr3	30278016	30278017
chr3	30278045	30278046
chr3	30278159	30278160
chr3	30278803	30278804
chr3	30279991	30279992
chr3	30280013	30280014
chr3	30280096	30280097
chr3	30280311	30280312
chr3	30281201	30281202
chr3	30281648	30281649
chr3	30282048	30282049
chr3	30284456	30284457
chr3	30284899	30284900
chr3	30285731	30285732
chr3	30287041	30287042
chr3	30287734	30287735
chr3	30287868	30287869
chr3	30287870	30287871
chr3	30288343	30288344
chr3	30288370	30288371
chr3	30288576	30288577
chr3	30288600	30288601
chr3	30288624	30288625
chr3	30288867	30288868
chr3	30289969	30289970
chr3	30290141	30290142
chr3	30290550	30290551
chr3	30291081	30291082
chr3	30291913	30291914
chr3	30292672	30292673
chr3	30293140	30293141
chr3	30293247	30293248
chr3	30293257	30293258
chr3	30293341	30293342
chr3	30294486	30294487
chr3	30295838	30295839
chr3	30295978	30295979
chr3	30297452	30297453
chr3	30297952	30297953
chr3	30298744	30298745
chr3	30298800	30298801
chr3	30301706	30301707
chr3	30302023	30302024
chr3	30302104	30302105
chr3	30303272	30303273
chr3	30303633	30303634
chr3	30304086	30304087
chr3	30304160	30304161
chr3	30304161	30304162
chr3	30309346	30309347
chr3	30312055	30312056
chr3	30312451	30312452
chr3	30312592	30312593
chr3	30312594	30312595
chr3	30312643	30312644
chr3	30312697	30312698
chr3	30313609	30313610
chr3	30315977	30315978
chr3	30316019	30316020
chr3	30316401	30316402
chr3	30316799	30316800
chr3	30317526	30317527
chr3	30317605	30317606
chr3	30317920	30317921
chr3	30317958	30317959
chr3	30318020	30318021
chr3	30319168	30319169
chr3	30319411	30319412
chr3	30319489	30319490
chr3	30319565	30319566
chr3	30319585	30319586
chr3	30322519	30322520
chr3	30322525	30322526
chr3	30322659	30322660
chr3	30322742	30322743
chr3	30322841	30322842
chr3	30322936	30322937
chr3	30323064	30323065
chr3	30323065	30323066
chr3	30323357	30323358
chr3	30323915	30323916
chr3	30324085	30324086
chr3	30324094	30324095
chr3	30324099	30324100
chr3	30324104	30324105
chr3	30324109	30324110
chr3	30324114	30324115
chr3	30324168	30324169
chr3	30324881	30324882
chr3	30325700	30325701
chr3	30326949	30326950
chr3	30327020	30327021
chr3	30327461	30327462
chr3	30327869	30327870
chr3	30328120	30328121
chr3	30328764	30328765
chr3	30329663	30329664
chr3	30329664	30329665
chr3	30329720	30329721
chr3	30330146	30330147
chr3	30330536	30330537
chr3	30330711	30330712
chr3	30330967	30330968
chr3	30330982	30330983
chr3	30331996	30331997
chr3	30332001	30332002
chr3	30332962	30332963
chr3	30333089	30333090
chr3	30333097	30333098
chr3	30333103	30333104
chr3	30333107	30333108
chr3	30333143	30333144
chr3	30333149	30333150
chr3	30333154	30333155
chr3	30333241	30333242
chr3	30333256	30333257
chr3	30333295	30333296
chr3	30333314	30333315
chr3	30333349	30333350
chr3	30333384	30333385
chr3	30333411	30333412
chr3	30333479	30333480
chr3	30333480	30333481
chr3	30333498	30333499
chr3	30333499	30333500
chr3	30333511	30333512
chr3	30333512	30333513
chr3	30333535	30333536
chr3	30333624	30333625
chr3	30333672	30333673
chr3	30333679	30333680
chr3	30333756	30333757
chr3	30333777	30333778
chr3	30333875	30333876
chr3	30333877	30333878
chr3	30334007	30334008
chr3	30334026	30334027
chr3	30334063	30334064
chr3	30334362	30334363
chr3	30334542	30334543
chr3	30334606	30334607
chr3	30334737	30334738
chr3	30334777	30334778
chr3	30334906	30334907
chr3	30334950	30334951
chr3	30335246	30335247
chr3	30335249	30335250
chr3	30335423	30335424
chr3	30335437	30335438
chr3	30335476	30335477
chr3	30335792	30335793
chr3	30335865	30335866
chr3	30335929	30335930
chr3	30335974	30335975
chr3	30336093	30336094
chr3	30336103	30336104
chr3	30336385	30336386
chr3	30336386	30336387
chr3	30336389	30336390
chr3	30336796	30336797
chr3	30336887	30336888
chr3	30336962	30336963
chr3	30337029	30337030
chr3	30337048	30337049
chr3	30338680	30338681
chr3	30339839	30339840
chr3	30341995	30341996
chr3	30343398	30343399
chr3	30345344	30345345
chr3	30345725	30345726
chr3	30346078	30346079
chr3	30348651	30348652
chr3	30355050	30355051
chr3	30363008	30363009
chr3	30368453	30368454
chr3	30372030	30372031
chr3	30374090	30374091
chr3	30385746	30385747
chr3	30394713	30394714
chr3	30394837	30394838
chr3	30394906	30394907
chr3	30395449	30395450
chr3	30396150	30396151
chr3	30396451	30396452
chr3	30396481	30396482
chr3	30396615	30396616
chr3	30396735	30396736
chr3	30396808	30396809
chr3	30397097	30397098
chr3	30397098	30397099
chr3	30398060	30398061
chr3	30398200	30398201
chr3	30398239	30398240
chr3	30398267	30398268
chr3	30398272	30398273
chr3	30398304	30398305
chr3	30398487	30398488
chr3	30398536	30398537
chr3	30398575	30398576
chr3	30398637	30398638
chr3	30398727	30398728
chr3	30398788	30398789
chr3	30398802	30398803
chr3	30398845	30398846
chr3	30398847	30398848
chr3	30398969	30398970
chr3	30399194	30399195
chr3	30399355	30399356
chr3	30401305	30401306
chr3	30402128	30402129
chr3	30402833	30402834
chr3	30404494	30404495
chr3	30404802	30404803
chr3	30404908	30404909
chr3	30406419	30406420
chr3	30409190	30409191
chr3	30409358	30409359
chr3	30409462	30409463
chr3	30410136	30410137
chr3	30410616	30410617
chr3	30410661	30410662
chr3	30410697	30410698
chr3	30411055	30411056
chr3	30411174	30411175
chr3	30411326	30411327
chr3	30411460	30411461
chr3	30415400	30415401
chr3	30415790	30415791
chr3	30416043	30416044
chr3	30417079	30417080
chr3	30419045	30419046
chr3	30419085	30419086
chr3	30419259	30419260
chr3	30419293	30419294
chr3	30419379	30419380
chr3	30419483	30419484
chr3	30419519	30419520
chr3	30419553	30419554
chr3	30419565	30419566
chr3	30419623	30419624
chr3	30419987	30419988
chr3	30420157	30420158
chr3	30420170	30420171
chr3	30421631	30421632
chr3	30421719	30421720
chr3	30421931	30421932
chr3	30422040	30422041
chr3	30422520	30422521
chr3	30423300	30423301
chr3	30424568	30424569
chr3	30425367	30425368
chr3	30425467	30425468
chr3	30426944	30426945
chr3	30428559	30428560
chr3	30428657	30428658
chr3	30428659	30428660
chr3	30428665	30428666
chr3	30428701	30428702
chr3	30428767	30428768
chr3	30428916	30428917
chr3	30428931	30428932
chr3	30428952	30428953
chr3	30428957	30428958
chr3	30428970	30428971
chr3	30429033	30429034
chr3	30429158	30429159
chr3	30429187	30429188
chr3	30429267	30429268
chr3	30429327	30429328
chr3	30429334	30429335
chr3	30429337	30429338
chr3	30429388	30429389
chr3	30429457	30429458
chr3	30429463	30429464
chr3	30429473	30429474
chr3	30429513	30429514
chr3	30429548	30429549
chr3	30429559	30429560
chr3	30429561	30429562
chr3	30429619	30429620
chr3	30429687	30429688
chr3	30429751	30429752
chr3	30429818	30429819
chr3	30429853	30429854
chr3	30429904	30429905
chr3	30430172	30430173
chr3	30430202	30430203
chr3	30430330	30430331
chr3	30430739	30430740
chr3	30430922	30430923
chr3	30431773	30431774
chr3	30431811	30431812
chr3	30432059	30432060
chr3	30432100	30432101
chr3	30432205	30432206
chr3	30432239	30432240
chr3	30432282	30432283
chr3	30432313	30432314
chr3	30432424	30432425
chr3	30432776	30432777
chr3	30432778	30432779
chr3	30433108	30433109
chr3	30433122	30433123
chr3	30433141	30433142
chr3	30433164	30433165
chr3	30433168	30433169
chr3	30433173	30433174
chr3	30433359	30433360
chr3	30433491	30433492
chr3	30433541	30433542
chr3	30433558	30433559
chr3	30433683	30433684
chr3	30433770	30433771
chr3	30433794	30433795
chr3	30435082	30435083
chr3	30435113	30435114
chr3	30435161	30435162
chr3	30435162	30435163
chr3	30435211	30435212
chr3	30435230	30435231
chr3	30435231	30435232
chr3	30435266	30435267
chr3	30435393	30435394
chr3	30436981	30436982
chr3	30437066	30437067
chr3	30447283	30447284
chr3	30447305	30447306
chr3	30449101	30449102
chr3	30453305	30453306
chr3	30458844	30458845
chr3	30458850	30458851
chr3	30471760	30471761
chr3	30471765	30471766
chr3	30471770	30471771
chr3	30479401	30479402
chr3	30487619	30487620
chr3	30510176	30510177
chr3	30515006	30515007
chr3	30516766	30516767
chr3	30520031	30520032
chr3	30527675	30527676
chr3	30527677	30527678
chr3	30533172	30533173
chr3	30538379	30538380
chr3	30543373	30543374
chr3	30547823	30547824
chr3	30547973	30547974
chr3	30548171	30548172
chr3	30548232	30548233
chr3	30548233	30548234
chr3	30548243	30548244
chr3	30548271	30548272
chr3	30548285	30548286
chr3	30548379	30548380
chr3	30548488	30548489
chr3	30548506	30548507
chr3	30548641	30548642
chr3	30548655	30548656
chr3	30548821	30548822
chr3	30548903	30548904
chr3	30548937	30548938
chr3	30548941	30548942
chr3	30548972	30548973
chr3	30549002	30549003
chr3	30549262	30549263
chr3	30549296	30549297
chr3	30549388	30549389
chr3	30549427	30549428
chr3	30549446	30549447
chr3	30549706	30549707
chr3	30549738	30549739
chr3	30549910	30549911
chr3	30549936	30549937
chr3	30549973	30549974
chr3	30549998	30549999
chr3	30550311	30550312
chr3	30550331	30550332
chr3	30550366	30550367
chr3	30550495	30550496
chr3	30550568	30550569
chr3	30550907	30550908
chr3	30550917	30550918
chr3	30550980	30550981
chr3	30550996	30550997
chr3	30551009	30551010
chr3	30551063	30551064
chr3	30551071	30551072
chr3	30551272	30551273
chr3	30551347	30551348
chr3	30552814	30552815
chr3	30552903	30552904
chr3	30553685	30553686
chr3	30554422	30554423
chr3	30554448	30554449
chr3	30554457	30554458
chr3	30554523	30554524
chr3	30554594	30554595
chr3	30554595	30554596
chr3	30554631	30554632
chr3	30554671	30554672
chr3	30554681	30554682
chr3	30554693	30554694
chr3	30554702	30554703
chr3	30554781	30554782
chr3	30555064	30555065
chr3	30555169	30555170
chr3	30555618	30555619
chr3	30556388	30556389
chr3	30556409	30556410
chr3	30556978	30556979
chr3	30556996	30556997
chr3	30557115	30557116
chr3	30557505	30557506
chr3	30557965	30557966
chr3	30557970	30557971
chr3	30557986	30557987
chr3	30558085	30558086
chr3	30558110	30558111
chr3	30558135	30558136
chr3	30558235	30558236
chr3	30558324	30558325
chr3	30558707	30558708
chr3	30558820	30558821
chr3	30558959	30558960
chr3	30558997	30558998
chr3	30559003	30559004
chr3	30559049	30559050
chr3	30559059	30559060
chr3	30559079	30559080
chr3	30559145	30559146
chr3	30559189	30559190
chr3	30559211	30559212
chr3	30559237	30559238
chr3	30559264	30559265
chr3	30559349	30559350
chr3	30559368	30559369
chr3	30559586	30559587
chr3	30559657	30559658
chr3	30559660	30559661
chr3	30559671	30559672
chr3	30559720	30559721
chr3	30559874	30559875
chr3	30559877	30559878
chr3	30559908	30559909
chr3	30560064	30560065
chr3	30560089	30560090
chr3	30560111	30560112
chr3	30560586	30560587
chr3	30560671	30560672
chr3	30560956	30560957
chr3	30560968	30560969
chr3	30561115	30561116
chr3	30561379	30561380
chr3	30561435	30561436
chr3	30561734	30561735
chr3	30562010	30562011
chr3	30562062	30562063
chr3	30562266	30562267
chr3	30562562	30562563
chr3	30562756	30562757
chr3	30562779	30562780
chr3	30562787	30562788
chr3	30562804	30562805
chr3	30562902	30562903
chr3	30562949	30562950
chr3	30562983	30562984
chr3	30562985	30562986
chr3	30563003	30563004
chr3	30563008	30563009
chr3	30563046	30563047
chr3	30563051	30563052
chr3	30563069	30563070
chr3	30563177	30563178
chr3	30563179	30563180
chr3	30563200	30563201
chr3	30563233	30563234
chr3	30563234	30563235
chr3	30563241	30563242
chr3	30563276	30563277
chr3	30563328	30563329
chr3	30563344	30563345
chr3	30563348	30563349
chr3	30563370	30563371
chr3	30563411	30563412
chr3	30563426	30563427
chr3	30563429	30563430
chr3	30563471	30563472
chr3	30563483	30563484
chr3	30563489	30563490
chr3	30563515	30563516
chr3	30563526	30563527
chr3	30563550	30563551
chr3	30563558	30563559
chr3	30563590	30563591
chr3	30563604	30563605
chr3	30563638	30563639
chr3	30563642	30563643
chr3	30563682	30563683
chr3	30563773	30563774
chr3	30563852	30563853
chr3	30563896	30563897
chr3	30563927	30563928
chr3	30563955	30563956
chr3	30563960	30563961
chr3	30567656	30567657
chr3	30567699	30567700
chr3	30567749	30567750
chr3	30567840	30567841
chr3	30568153	30568154
chr3	30568422	30568423
chr3	30568502	30568503
chr3	30568627	30568628
chr3	30568691	30568692
chr3	30568956	30568957
chr3	30568998	30568999
chr3	30569089	30569090
chr3	30569242	30569243
chr3	30569312	30569313
chr3	30569439	30569440
chr3	30569447	30569448
chr3	30569449	30569450
chr3	30569674	30569675
chr3	30569707	30569708
chr3	30569746	30569747
chr3	30569806	30569807
chr3	30569910	30569911
chr3	30571433	30571434
chr3	30572012	30572013
chr3	30572017	30572018
chr3	30572031	30572032
chr3	30572163	30572164
chr3	30572175	30572176
chr3	30572220	30572221
chr3	30572356	30572357
chr3	30572473	30572474
chr3	30572484	30572485
chr3	30572673	30572674
chr3	30573008	30573009
chr3	30573083	30573084
chr3	30573149	30573150
chr3	30573161	30573162
chr3	30573237	30573238
chr3	30573248	30573249
chr3	30573254	30573255
chr3	30573319	30573320
chr3	30573411	30573412
chr3	30573535	30573536
chr3	30573598	30573599
chr3	30573687	30573688
chr3	30573713	30573714
chr3	30573745	30573746
chr3	30574445	30574446
chr3	30574552	30574553
chr3	30575041	30575042
chr3	30575177	30575178
chr3	30575608	30575609
chr3	30575651	30575652
chr3	30575703	30575704
chr3	30575786	30575787
chr3	30575815	30575816
chr3	30576402	30576403
chr3	30576882	30576883
chr3	30578128	30578129
chr3	30580465	30580466
chr3	30580880	30580881
chr3	30584281	30584282
chr3	30584416	30584417
chr3	30584663	30584664
chr3	30586935	30586936
chr3	30589021	30589022
chr3	30593621	30593622
chr3	30593666	30593667
chr3	30594049	30594050
chr3	30594055	30594056
chr3	30594554	30594555
chr3	30594687	30594688
chr3	30596250	30596251
chr3	30596276	30596277
chr3	30597239	30597240
chr3	30597245	30597246
chr3	30597284	30597285
chr3	30600528	30600529
chr3	30600536	30600537
chr3	30602042	30602043
chr3	30604752	30604753
chr3	30606970	30606971
chr3	30609240	30609241
chr3	30610195	30610196
chr3	30615632	30615633
chr3	30623745	30623746
chr3	30631272	30631273
chr3	30636920	30636921
chr3	30637282	30637283
chr3	30637720	30637721
chr3	30640559	30640560
chr3	30641646	30641647
chr3	30641825	30641826
chr3	30641861	30641862
chr3	30642596	30642597
chr3	30645604	30645605
chr3	30649152	30649153
chr3	30651630	30651631
chr3	30652151	30652152
chr3	30652164	30652165
chr3	30652513	30652514
chr3	30652852	30652853
chr3	30654830	30654831
chr3	30654954	30654955
chr3	30654989	30654990
chr3	30655203	30655204
chr3	30655779	30655780
chr3	30655838	30655839
chr3	30655873	30655874
chr3	30655889	30655890
chr3	30656195	30656196
chr3	30656204	30656205
chr3	30656433	30656434
chr3	30656728	30656729
chr3	30657149	30657150
chr3	30657271	30657272
chr3	30657487	30657488
chr3	30658053	30658054
chr3	30658609	30658610
chr3	30658699	30658700
chr3	30658757	30658758
chr3	30659634	30659635
chr3	30659946	30659947
chr3	30660665	30660666
chr3	30660978	30660979
chr3	30661184	30661185
chr3	30661258	30661259
chr3	30661601	30661602
chr3	30664117	30664118
chr3	30665192	30665193
chr3	30665389	30665390
chr3	30666560	30666561
chr3	30667239	30667240
chr3	30667420	30667421
chr3	30667421	30667422
chr3	30667456	30667457
chr3	30668677	30668678
chr3	30669857	30669858
chr3	30673471	30673472
chr3	30674434	30674435
chr3	30675948	30675949
chr3	30675984	30675985
chr3	30676381	30676382
chr3	30676485	30676486
chr3	30676628	30676629
chr3	30676906	30676907
chr3	30677087	30677088
chr3	30677197	30677198
chr3	30677445	30677446
chr3	30677486	30677487
chr3	30677644	30677645
chr3	30677649	30677650
chr3	30677865	30677866
chr3	30678182	30678183
chr3	30678336	30678337
chr3	30679066	30679067
chr3	30679826	30679827
chr3	30679919	30679920
chr3	30680249	30680250
chr3	30680383	30680384
chr3	30680392	30680393
chr3	30680847	30680848
chr3	30681093	30681094
chr3	30681910	30681911
chr3	30682233	30682234
chr3	30682793	30682794
chr3	30682923	30682924
chr3	30682940	30682941
chr3	30683071	30683072
chr3	30683135	30683136
chr3	30683137	30683138
chr3	30683156	30683157
chr3	30683607	30683608
chr3	30683637	30683638
chr3	30684060	30684061
chr3	30684713	30684714
chr3	30685226	30685227
chr3	30685227	30685228
chr3	30685311	30685312
chr3	30685437	30685438
chr3	30685729	30685730
chr3	30686026	30686027
chr3	30687862	30687863
chr3	30687895	30687896
chr3	30688185	30688186
chr3	30688382	30688383
chr3	30688483	30688484
chr3	30688543	30688544
chr3	30688552	30688553
chr3	30688563	30688564
chr3	30688660	30688661
chr3	30688678	30688679
chr3	30688681	30688682
chr3	30688690	30688691
chr3	30688693	30688694
chr3	30688803	30688804
chr3	30688882	30688883
chr3	30688930	30688931
chr3	30688989	30688990
chr3	30689091	30689092
chr3	30689178	30689179
chr3	30689250	30689251
chr3	30689401	30689402
chr3	30689452	30689453
chr3	30689459	30689460
chr3	30689465	30689466
chr3	30689554	30689555
chr3	30689563	30689564
chr3	30689654	30689655
chr3	30689663	30689664
chr3	30689696	30689697
chr3	30689784	30689785
chr3	30689870	30689871
chr3	30690033	30690034
chr3	30690040	30690041
chr3	30690046	30690047
chr3	30690135	30690136
chr3	30690142	30690143
chr3	30690171	30690172
chr3	30690180	30690181
chr3	30690203	30690204
chr3	30690247	30690248
chr3	30690288	30690289
chr3	30690316	30690317
chr3	30690393	30690394
chr3	30690465	30690466
chr3	30690486	30690487
chr3	30690539	30690540
chr3	30690560	30690561
chr3	30690572	30690573
chr3	30690586	30690587
chr3	30690630	30690631
chr3	30690631	30690632
chr3	30690632	30690633
chr3	30690836	30690837
chr3	30690948	30690949
chr3	30691000	30691001
chr3	30691280	30691281
chr3	30691493	30691494
chr3	30691755	30691756
chr3	30692098	30692099
chr3	30692170	30692171
chr3	30692172	30692173
chr3	30692182	30692183
chr3	30692255	30692256
chr3	30692353	30692354
chr3	30692655	30692656
chr3	30692690	30692691
chr3	30692707	30692708
chr3	30692754	30692755
chr3	30693234	30693235
chr3	30693282	30693283
chr3	30693356	30693357
chr3	30693388	30693389
chr3	30693441	30693442
chr3	30693814	30693815
chr3	30693843	30693844
chr3	30693849	30693850
chr3	30693867	30693868
chr3	30694226	30694227
chr3	30695980	30695981
chr3	30696274	30696275
chr3	30696932	30696933
chr3	30697207	30697208
chr3	30697821	30697822
chr3	30699171	30699172
chr3	30699254	30699255
chr3	30699310	30699311
chr3	30699418	30699419
chr3	30699507	30699508
chr3	30699518	30699519
chr3	30699697	30699698
chr3	30700235	30700236
chr3	30700240	30700241
chr3	30700525	30700526
chr3	30700795	30700796
chr3	30700986	30700987
chr3	30701516	30701517
chr3	30701538	30701539
chr3	30702449	30702450
chr3	30703986	30703987
chr3	30704490	30704491
chr3	30704561	30704562
chr3	30704976	30704977
chr3	30705550	30705551
chr3	30705902	30705903
chr3	30707687	30707688
chr3	30709947	30709948
chr3	30710556	30710557
chr3	30712812	30712813
chr3	30713917	30713918
chr3	30714167	30714168
chr3	30714231	30714232
chr3	30714808	30714809
chr3	30715402	30715403
chr3	30715485	30715486
chr3	30716541	30716542
chr3	30717201	30717202
chr3	30718975	30718976
chr3	30719056	30719057
chr3	30719057	30719058
chr3	30719140	30719141
chr3	30719229	30719230
chr3	30719243	30719244
chr3	30719287	30719288
chr3	30719411	30719412
chr3	30719454	30719455
chr3	30719463	30719464
chr3	30719473	30719474
chr3	30719566	30719567
chr3	30719575	30719576
chr3	30719686	30719687
chr3	30719771	30719772
chr3	30719809	30719810
chr3	30719922	30719923
chr3	30719934	30719935
chr3	30720085	30720086
chr3	30720268	30720269
chr3	30720385	30720386
chr3	30720432	30720433
chr3	30720436	30720437
chr3	30720612	30720613
chr3	30720670	30720671
chr3	30720763	30720764
chr3	30720769	30720770
chr3	30720823	30720824
chr3	30721063	30721064
chr3	30721213	30721214
chr3	30722377	30722378
chr3	30722706	30722707
chr3	30722766	30722767
chr3	30722868	30722869
chr3	30723325	30723326
chr3	30723596	30723597
chr3	30723683	30723684
chr3	30723737	30723738
chr3	30723772	30723773
chr3	30723895	30723896
chr3	30724041	30724042
chr3	30724238	30724239
chr3	30724411	30724412
chr3	30724482	30724483
chr3	30724912	30724913
chr3	30725573	30725574
chr3	30725893	30725894
chr3	30726231	30726232
chr3	30726247	30726248
chr3	30726489	30726490
chr3	30727359	30727360
chr3	30727409	30727410
chr3	30727771	30727772
chr3	30727777	30727778
chr3	30727780	30727781
chr3	30728630	30728631
chr3	30728728	30728729
chr3	30728734	30728735
chr3	30729475	30729476
chr3	30730570	30730571
chr3	30730899	30730900
chr3	30731273	30731274
chr3	30731999	30732000
chr3	30732518	30732519
chr3	30732962	30732963
chr3	30732993	30732994
chr3	30733705	30733706
chr3	30733783	30733784
chr3	30735264	30735265
chr3	30736321	30736322
chr3	30737370	30737371
chr3	30737436	30737437
chr3	30737813	30737814
chr3	30738244	30738245
chr3	30738254	30738255
chr3	30738320	30738321
chr3	30738401	30738402
chr3	30738514	30738515
chr3	30738568	30738569
chr3	30739153	30739154
chr3	30739215	30739216
chr3	30739256	30739257
chr3	30739326	30739327
chr3	30739349	30739350
chr3	30739363	30739364
chr3	30739409	30739410
chr3	30739431	30739432
chr3	30739436	30739437
chr3	30739476	30739477
chr3	30739481	30739482
chr3	30739509	30739510
chr3	30739713	30739714
chr3	30739876	30739877
chr3	30740163	30740164
chr3	30740920	30740921
chr3	30741542	30741543
chr3	30742133	30742134
chr3	30742221	30742222
chr3	30742302	30742303
chr3	30743119	30743120
chr3	30743421	30743422
chr3	30743468	30743469
chr3	30743608	30743609
chr3	30743613	30743614
chr3	30743683	30743684
chr3	30743706	30743707
chr3	30743732	30743733
chr3	30743788	30743789
chr3	30743814	30743815
chr3	30743820	30743821
chr3	30743870	30743871
chr3	30743875	30743876
chr3	30743888	30743889
chr3	30743942	30743943
chr3	30743979	30743980
chr3	30744011	30744012
chr3	30744152	30744153
chr3	30744385	30744386
chr3	30744412	30744413
chr3	30744435	30744436
chr3	30745745	30745746
chr3	30746564	30746565
chr3	30746593	30746594
chr3	30747347	30747348
chr3	30747695	30747696
chr3	30747810	30747811
chr3	30747812	30747813
chr3	30747818	30747819
chr3	30748015	30748016
chr3	30748116	30748117
chr3	30748472	30748473
chr3	30748914	30748915
chr3	30750127	30750128
chr3	30750339	30750340
chr3	30750357	30750358
chr3	30750616	30750617
chr3	30750727	30750728
chr3	30750831	30750832
chr3	30750928	30750929
chr3	30751619	30751620
chr3	30752020	30752021
chr3	30752908	30752909
chr3	30752957	30752958
chr3	30753117	30753118
chr3	30753171	30753172
chr3	30753315	30753316
chr3	30753484	30753485
chr3	30753500	30753501
chr3	30753518	30753519
chr3	30753549	30753550
chr3	30753670	30753671
chr3	30753745	30753746
chr3	30753794	30753795
chr3	30753867	30753868
chr3	30753941	30753942
chr3	30753953	30753954
chr3	30753977	30753978
chr3	30754042	30754043
chr3	30754050	30754051
chr3	30754051	30754052
chr3	30754418	30754419
chr3	30754789	30754790
chr3	30754840	30754841
chr3	30754904	30754905
chr3	30755116	30755117
chr3	30755165	30755166
chr3	30755180	30755181
chr3	30755271	30755272
chr3	30755355	30755356
chr3	30755403	30755404
chr3	30755981	30755982
chr3	30756204	30756205
chr3	30756486	30756487
chr3	30756518	30756519
chr3	30756581	30756582
chr3	30756946	30756947
chr3	30756954	30756955
chr3	30757157	30757158
chr3	30757231	30757232
chr3	30757394	30757395
chr3	30758511	30758512
chr3	30758598	30758599
chr3	30758891	30758892
chr3	30759083	30759084
chr3	30759094	30759095
chr3	30759146	30759147
chr3	30759298	30759299
chr3	30759361	30759362
chr3	30759400	30759401
chr3	30759590	30759591
chr3	30759731	30759732
chr3	30759754	30759755
chr3	30759875	30759876
chr3	30760317	30760318
chr3	30760754	30760755
chr3	30760789	30760790
chr3	30760903	30760904
chr3	30761781	30761782
chr3	30763238	30763239
chr3	30763460	30763461
chr3	30764097	30764098
chr3	30764628	30764629
chr3	30765016	30765017
chr3	30765580	30765581
chr3	30765802	30765803
chr3	30765919	30765920
chr3	30766389	30766390
chr3	30766462	30766463
chr3	30766491	30766492
chr3	30766495	30766496
chr3	30766515	30766516
chr3	30766689	30766690
chr3	30766708	30766709
chr3	30766839	30766840
chr3	30766943	30766944
chr3	30767155	30767156
chr3	30767167	30767168
chr3	30767554	30767555
chr3	30767579	30767580
chr3	30767936	30767937
chr3	30768355	30768356
chr3	30768364	30768365
chr3	30768528	30768529
chr3	30768937	30768938
chr3	30769049	30769050
chr3	30769083	30769084
chr3	30769084	30769085
chr3	30769088	30769089
chr3	30769207	30769208
chr3	30769236	30769237
chr3	30769259	30769260
chr3	30769272	30769273
chr3	30769374	30769375
chr3	30769403	30769404
chr3	30769481	30769482
chr3	30769669	30769670
chr3	30769751	30769752
chr3	30770296	30770297
chr3	30770324	30770325
chr3	30770376	30770377
chr3	30770561	30770562
chr3	30770653	30770654
chr3	30770719	30770720
chr3	30771168	30771169
chr3	30771221	30771222
chr3	30771493	30771494
chr3	30771614	30771615
chr3	30771618	30771619
chr3	30771707	30771708
chr3	30771863	30771864
chr3	30772948	30772949
chr3	30773142	30773143
chr3	30773406	30773407
chr3	30773490	30773491
chr3	30773509	30773510
chr3	30773513	30773514
chr3	30773516	30773517
chr3	30773551	30773552
chr3	30773589	30773590
chr3	30773623	30773624
chr3	30773649	30773650
chr3	30773697	30773698
chr3	30774089	30774090
chr3	30774102	30774103
chr3	30774203	30774204
chr3	30774252	30774253
chr3	30774265	30774266
chr3	30774274	30774275
chr3	30774312	30774313
chr3	30774346	30774347
chr3	30774356	30774357
chr3	30774370	30774371
chr3	30774374	30774375
chr3	30774410	30774411
chr3	30774411	30774412
chr3	30774413	30774414
chr3	30774514	30774515
chr3	30774528	30774529
chr3	30774531	30774532
chr3	30774536	30774537
chr3	30774582	30774583
chr3	30774669	30774670
chr3	30774682	30774683
chr3	30774780	30774781
chr3	30774981	30774982
chr3	30775062	30775063
chr3	30775093	30775094
chr3	30775097	30775098
chr3	30775111	30775112
chr3	30775114	30775115
chr3	30775118	30775119
chr3	30775135	30775136
chr3	30775139	30775140
chr3	30775145	30775146
chr3	30775256	30775257
chr3	30775309	30775310
chr3	30775314	30775315
chr3	30775316	30775317
chr3	30775498	30775499
chr3	30776945	30776946
chr3	30776967	30776968
chr3	30778053	30778054
chr3	30778901	30778902
chr3	30779153	30779154
chr3	30779205	30779206
chr3	30779210	30779211
chr3	30780653	30780654
chr3	30780732	30780733
chr3	30782938	30782939
chr3	30782989	30782990
chr3	30783246	30783247
chr3	30783947	30783948
chr3	30784191	30784192
chr3	30784251	30784252
chr3	30784692	30784693
chr3	30784838	30784839
chr3	30785141	30785142
chr3	30786074	30786075
chr3	30786092	30786093
chr3	30786674	30786675
chr3	30787697	30787698
chr3	30788061	30788062
chr3	30788173	30788174
chr3	30789707	30789708
chr3	30789796	30789797
chr3	30790217	30790218
chr3	30790858	30790859
chr3	30790866	30790867
chr3	30791040	30791041
chr3	30791450	30791451
chr3	30792073	30792074
chr3	30792919	30792920
chr3	30794284	30794285
chr3	30794289	30794290
chr3	30794328	30794329
chr3	30794483	30794484
chr3	30794759	30794760
chr3	30794926	30794927
chr3	30795119	30795120
chr3	30795893	30795894
chr3	30796289	30796290
chr3	30797173	30797174
chr3	30798495	30798496
chr3	30800458	30800459
chr3	30801413	30801414
chr3	30801822	30801823
chr3	30803219	30803220
chr3	30804485	30804486
chr3	30807373	30807374
chr3	30807858	30807859
chr3	30808217	30808218
chr3	30808290	30808291
chr3	30808366	30808367
chr3	30808369	30808370
chr3	30809722	30809723
chr3	30811475	30811476
chr3	30811709	30811710
chr3	30812486	30812487
chr3	30813071	30813072
chr3	30813596	30813597
chr3	30815041	30815042
chr3	30817779	30817780
chr3	30818150	30818151
chr3	30818432	30818433
chr3	30820428	30820429
chr3	30823012	30823013
chr3	30823110	30823111
chr3	30823797	30823798
chr3	30825102	30825103
chr3	30825116	30825117
chr3	30825457	30825458
chr3	30826337	30826338
chr3	30828012	30828013
chr3	30830441	30830442
chr3	30830768	30830769
chr3	30832140	30832141
chr3	30832242	30832243
chr3	30845553	30845554
chr3	30849151	30849152
chr3	30851757	30851758
chr3	30851774	30851775
chr3	30853366	30853367
chr3	30857374	30857375
chr3	30859613	30859614
chr3	30863493	30863494
chr3	30863498	30863499
chr3	30863506	30863507
chr3	30869894	30869895
chr3	30880061	30880062
chr3	30883614	30883615
chr3	30883625	30883626
chr3	30883658	30883659
chr3	30883714	30883715
chr3	30883926	30883927
chr3	30883937	30883938
chr3	30883984	30883985
chr3	30884043	30884044
chr3	30884055	30884056
chr3	30884186	30884187
chr3	30884197	30884198
chr3	30884215	30884216
chr3	30884233	30884234
chr3	30884264	30884265
chr3	30884265	30884266
chr3	30884280	30884281
chr3	30884326	30884327
chr3	30884337	30884338
chr3	30884369	30884370
chr3	30884381	30884382
chr3	30884429	30884430
chr3	30885734	30885735
chr3	30886706	30886707
chr3	30886714	30886715
chr3	30886722	30886723
chr3	30886896	30886897
chr3	30892027	30892028
chr3	30904530	30904531
chr3	30919580	30919581
chr3	30944241	30944242
chr3	30944971	30944972
chr3	30945395	30945396
chr3	30945860	30945861
chr3	30947053	30947054
chr3	30952341	30952342
chr3	30953412	30953413
chr3	30958242	30958243
chr3	30958250	30958251
chr3	30964399	30964400
chr3	30965109	30965110
chr3	30972379	30972380
chr3	30981034	30981035
chr3	30983199	30983200
chr3	31017827	31017828
chr3	31036001	31036002
chr3	31038877	31038878
chr3	31054789	31054790
chr3	31062479	31062480
chr3	31063868	31063869
chr3	31066142	31066143
chr3	31066875	31066876
chr3	31067531	31067532
chr3	31069983	31069984
chr3	31070666	31070667
chr3	31078923	31078924
chr3	31078987	31078988
chr3	31079211	31079212
chr3	31079223	31079224
chr3	31079267	31079268
chr3	31081567	31081568
chr3	31082468	31082469
chr3	31084108	31084109
chr3	31093695	31093696
chr3	31093706	31093707
chr3	31106848	31106849
chr3	31117767	31117768
chr3	31118191	31118192
chr3	31126877	31126878
chr3	31130558	31130559
chr3	31155528	31155529
chr3	31156779	31156780
chr3	31156801	31156802
chr3	31158780	31158781
chr3	31168491	31168492
chr3	31169525	31169526
chr3	31182907	31182908
chr3	31189498	31189499
chr3	31192499	31192500
chr3	31229811	31229812
chr3	31238407	31238408
chr3	31239206	31239207
chr3	31246981	31246982
chr3	31248612	31248613
chr3	31254367	31254368
chr3	31261152	31261153
chr3	31279222	31279223
chr3	31301858	31301859
chr3	31301866	31301867
chr3	31301880	31301881
chr3	31301888	31301889
chr3	31301942	31301943
chr3	31310446	31310447
chr3	31322176	31322177
chr3	31322199	31322200
chr3	31330528	31330529
chr3	31333738	31333739
chr3	31357195	31357196
chr3	31359121	31359122
chr3	31361103	31361104
chr3	31361304	31361305
chr3	31364565	31364566
chr3	31382560	31382561
chr3	31384185	31384186
chr3	31388003	31388004
chr3	31388013	31388014
chr3	31388041	31388042
chr3	31388090	31388091
chr3	31388324	31388325
chr3	31388442	31388443
chr3	31388523	31388524
chr3	31388533	31388534
chr3	31388602	31388603
chr3	31388648	31388649
chr3	31388953	31388954
chr3	31389485	31389486
chr3	31392372	31392373
chr3	31396752	31396753
chr3	31396902	31396903
chr3	31399961	31399962
chr3	31402315	31402316
chr3	31402753	31402754
chr3	31405360	31405361
chr3	31405758	31405759
chr3	31405786	31405787
chr3	31406188	31406189
chr3	31406468	31406469
chr3	31407961	31407962
chr3	31410189	31410190
chr3	31410269	31410270
chr3	31410364	31410365
chr3	31410543	31410544
chr3	31410621	31410622
chr3	31410805	31410806
chr3	31411173	31411174
chr3	31411276	31411277
chr3	31411332	31411333
chr3	31411335	31411336
chr3	31411392	31411393
chr3	31411405	31411406
chr3	31411426	31411427
chr3	31411544	31411545
chr3	31411545	31411546
chr3	31411574	31411575
chr3	31411583	31411584
chr3	31411589	31411590
chr3	31411599	31411600
chr3	31411606	31411607
chr3	31411755	31411756
chr3	31411759	31411760
chr3	31411764	31411765
chr3	31411781	31411782
chr3	31412092	31412093
chr3	31412093	31412094
chr3	31412250	31412251
chr3	31412269	31412270
chr3	31412374	31412375
chr3	31412452	31412453
chr3	31412530	31412531
chr3	31412577	31412578
chr3	31412593	31412594
chr3	31412610	31412611
chr3	31412611	31412612
chr3	31412688	31412689
chr3	31412692	31412693
chr3	31412746	31412747
chr3	31412786	31412787
chr3	31412860	31412861
chr3	31412871	31412872
chr3	31412873	31412874
chr3	31412911	31412912
chr3	31412945	31412946
chr3	31412969	31412970
chr3	31413004	31413005
chr3	31413033	31413034
chr3	31413074	31413075
chr3	31413096	31413097
chr3	31413124	31413125
chr3	31413177	31413178
chr3	31413179	31413180
chr3	31413246	31413247
chr3	31413374	31413375
chr3	31413730	31413731
chr3	31413807	31413808
chr3	31414009	31414010
chr3	31414090	31414091
chr3	31414140	31414141
chr3	31414361	31414362
chr3	31414382	31414383
chr3	31414519	31414520
chr3	31414632	31414633
chr3	31414935	31414936
chr3	31415068	31415069
chr3	31415082	31415083
chr3	31415110	31415111
chr3	31415184	31415185
chr3	31415191	31415192
chr3	31415216	31415217
chr3	31415999	31416000
chr3	31416003	31416004
chr3	31416005	31416006
chr3	31416421	31416422
chr3	31416441	31416442
chr3	31417007	31417008
chr3	31417050	31417051
chr3	31417069	31417070
chr3	31417476	31417477
chr3	31417481	31417482
chr3	31417492	31417493
chr3	31417533	31417534
chr3	31417579	31417580
chr3	31417580	31417581
chr3	31417789	31417790
chr3	31417804	31417805
chr3	31417973	31417974
chr3	31418034	31418035
chr3	31418052	31418053
chr3	31418300	31418301
chr3	31418360	31418361
chr3	31418361	31418362
chr3	31418515	31418516
chr3	31418605	31418606
chr3	31418629	31418630
chr3	31418655	31418656
chr3	31418824	31418825
chr3	31418882	31418883
chr3	31418922	31418923
chr3	31418932	31418933
chr3	31418946	31418947
chr3	31418966	31418967
chr3	31418976	31418977
chr3	31419128	31419129
chr3	31419225	31419226
chr3	31419269	31419270
chr3	31419478	31419479
chr3	31419588	31419589
chr3	31419712	31419713
chr3	31419823	31419824
chr3	31419966	31419967
chr3	31420140	31420141
chr3	31420203	31420204
chr3	31420294	31420295
chr3	31420300	31420301
chr3	31420330	31420331
chr3	31420339	31420340
chr3	31420385	31420386
chr3	31420386	31420387
chr3	31420389	31420390
chr3	31420395	31420396
chr3	31420399	31420400
chr3	31420463	31420464
chr3	31420466	31420467
chr3	31420467	31420468
chr3	31420527	31420528
chr3	31420645	31420646
chr3	31420731	31420732
chr3	31420812	31420813
chr3	31420976	31420977
chr3	31421400	31421401
chr3	31421417	31421418
chr3	31421543	31421544
chr3	31421549	31421550
chr3	31421725	31421726
chr3	31421737	31421738
chr3	31421850	31421851
chr3	31421890	31421891
chr3	31423640	31423641
chr3	31423642	31423643
chr3	31423651	31423652
chr3	31424126	31424127
chr3	31424487	31424488
chr3	31425055	31425056
chr3	31425253	31425254
chr3	31425496	31425497
chr3	31425503	31425504
chr3	31425566	31425567
chr3	31425868	31425869
chr3	31426011	31426012
chr3	31426155	31426156
chr3	31426282	31426283
chr3	31426287	31426288
chr3	31426318	31426319
chr3	31426371	31426372
chr3	31426429	31426430
chr3	31426495	31426496
chr3	31426529	31426530
chr3	31426684	31426685
chr3	31426722	31426723
chr3	31426835	31426836
chr3	31426857	31426858
chr3	31426890	31426891
chr3	31426997	31426998
chr3	31427064	31427065
chr3	31427069	31427070
chr3	31427228	31427229
chr3	31427368	31427369
chr3	31427396	31427397
chr3	31427414	31427415
chr3	31427576	31427577
chr3	31427604	31427605
chr3	31427767	31427768
chr3	31427776	31427777
chr3	31427900	31427901
chr3	31427910	31427911
chr3	31427937	31427938
chr3	31427944	31427945
chr3	31428031	31428032
chr3	31428162	31428163
chr3	31428208	31428209
chr3	31428238	31428239
chr3	31428258	31428259
chr3	31428275	31428276
chr3	31428326	31428327
chr3	31428394	31428395
chr3	31428416	31428417
chr3	31428424	31428425
chr3	31428433	31428434
chr3	31428495	31428496
chr3	31428610	31428611
chr3	31428612	31428613
chr3	31428666	31428667
chr3	31428679	31428680
chr3	31428720	31428721
chr3	31428749	31428750
chr3	31428797	31428798
chr3	31428819	31428820
chr3	31428826	31428827
chr3	31428924	31428925
chr3	31429001	31429002
chr3	31429019	31429020
chr3	31429120	31429121
chr3	31429142	31429143
chr3	31429225	31429226
chr3	31429232	31429233
chr3	31429431	31429432
chr3	31429485	31429486
chr3	31429503	31429504
chr3	31429524	31429525
chr3	31429586	31429587
chr3	31429652	31429653
chr3	31429846	31429847
chr3	31429848	31429849
chr3	31429862	31429863
chr3	31429887	31429888
chr3	31429952	31429953
chr3	31429967	31429968
chr3	31429984	31429985
chr3	31430049	31430050
chr3	31430063	31430064
chr3	31430123	31430124
chr3	31430131	31430132
chr3	31430228	31430229
chr3	31430311	31430312
chr3	31430386	31430387
chr3	31430513	31430514
chr3	31430528	31430529
chr3	31430551	31430552
chr3	31430565	31430566
chr3	31430580	31430581
chr3	31430635	31430636
chr3	31430658	31430659
chr3	31430678	31430679
chr3	31430679	31430680
chr3	31430697	31430698
chr3	31430698	31430699
chr3	31430708	31430709
chr3	31430720	31430721
chr3	31430722	31430723
chr3	31430825	31430826
chr3	31430865	31430866
chr3	31430928	31430929
chr3	31430945	31430946
chr3	31431092	31431093
chr3	31431185	31431186
chr3	31431258	31431259
chr3	31431266	31431267
chr3	31431273	31431274
chr3	31431327	31431328
chr3	31431354	31431355
chr3	31431410	31431411
chr3	31431470	31431471
chr3	31431480	31431481
chr3	31431481	31431482
chr3	31431613	31431614
chr3	31431623	31431624
chr3	31431650	31431651
chr3	31431657	31431658
chr3	31431695	31431696
chr3	31431704	31431705
chr3	31431724	31431725
chr3	31431740	31431741
chr3	31431833	31431834
chr3	31431925	31431926
chr3	31431964	31431965
chr3	31432019	31432020
chr3	31432134	31432135
chr3	31432140	31432141
chr3	31432220	31432221
chr3	31432239	31432240
chr3	31432251	31432252
chr3	31432291	31432292
chr3	31432315	31432316
chr3	31432321	31432322
chr3	31432323	31432324
chr3	31432437	31432438
chr3	31432744	31432745
chr3	31432898	31432899
chr3	31432974	31432975
chr3	31433079	31433080
chr3	31433171	31433172
chr3	31433243	31433244
chr3	31433289	31433290
chr3	31433377	31433378
chr3	31433538	31433539
chr3	31433944	31433945
chr3	31433958	31433959
chr3	31433977	31433978
chr3	31433988	31433989
chr3	31434018	31434019
chr3	31434035	31434036
chr3	31434061	31434062
chr3	31434083	31434084
chr3	31434102	31434103
chr3	31434111	31434112
chr3	31434165	31434166
chr3	31434172	31434173
chr3	31434329	31434330
chr3	31434346	31434347
chr3	31434354	31434355
chr3	31434355	31434356
chr3	31434373	31434374
chr3	31434382	31434383
chr3	31434470	31434471
chr3	31434512	31434513
chr3	31434585	31434586
chr3	31434597	31434598
chr3	31434681	31434682
chr3	31434687	31434688
chr3	31434756	31434757
chr3	31434944	31434945
chr3	31435420	31435421
chr3	31436126	31436127
chr3	31436158	31436159
chr3	31436335	31436336
chr3	31436451	31436452
chr3	31436517	31436518
chr3	31436528	31436529
chr3	31436547	31436548
chr3	31437666	31437667
chr3	31437669	31437670
chr3	31438158	31438159
chr3	31438304	31438305
chr3	31439116	31439117
chr3	31439126	31439127
chr3	31439186	31439187
chr3	31439188	31439189
chr3	31439205	31439206
chr3	31439213	31439214
chr3	31439309	31439310
chr3	31439312	31439313
chr3	31439324	31439325
chr3	31439334	31439335
chr3	31439345	31439346
chr3	31439364	31439365
chr3	31439371	31439372
chr3	31439382	31439383
chr3	31439446	31439447
chr3	31439452	31439453
chr3	31439471	31439472
chr3	31439581	31439582
chr3	31439629	31439630
chr3	31439644	31439645
chr3	31439652	31439653
chr3	31439657	31439658
chr3	31439692	31439693
chr3	31439715	31439716
chr3	31439804	31439805
chr3	31439809	31439810
chr3	31439994	31439995
chr3	31440101	31440102
chr3	31440128	31440129
chr3	31440201	31440202
chr3	31440214	31440215
chr3	31440216	31440217
chr3	31440234	31440235
chr3	31440441	31440442
chr3	31440467	31440468
chr3	31440514	31440515
chr3	31440517	31440518
chr3	31440527	31440528
chr3	31440528	31440529
chr3	31440669	31440670
chr3	31440738	31440739
chr3	31440783	31440784
chr3	31440784	31440785
chr3	31440786	31440787
chr3	31440805	31440806
chr3	31441068	31441069
chr3	31441144	31441145
chr3	31441215	31441216
chr3	31441223	31441224
chr3	31441284	31441285
chr3	31441363	31441364
chr3	31441373	31441374
chr3	31441393	31441394
chr3	31441411	31441412
chr3	31441416	31441417
chr3	31441566	31441567
chr3	31441900	31441901
chr3	31442052	31442053
chr3	31442068	31442069
chr3	31442073	31442074
chr3	31442076	31442077
chr3	31442182	31442183
chr3	31442211	31442212
chr3	31442242	31442243
chr3	31442294	31442295
chr3	31442337	31442338
chr3	31442441	31442442
chr3	31442481	31442482
chr3	31442739	31442740
chr3	31442804	31442805
chr3	31442923	31442924
chr3	31442943	31442944
chr3	31443052	31443053
chr3	31443053	31443054
chr3	31443122	31443123
chr3	31443129	31443130
chr3	31443246	31443247
chr3	31443257	31443258
chr3	31443271	31443272
chr3	31443285	31443286
chr3	31443355	31443356
chr3	31443586	31443587
chr3	31443598	31443599
chr3	31443767	31443768
chr3	31443776	31443777
chr3	31443909	31443910
chr3	31443911	31443912
chr3	31443940	31443941
chr3	31443960	31443961
chr3	31444002	31444003
chr3	31444073	31444074
chr3	31444090	31444091
chr3	31444207	31444208
chr3	31444297	31444298
chr3	31444358	31444359
chr3	31444419	31444420
chr3	31444483	31444484
chr3	31444487	31444488
chr3	31444523	31444524
chr3	31444626	31444627
chr3	31444670	31444671
chr3	31444754	31444755
chr3	31444756	31444757
chr3	31444846	31444847
chr3	31444997	31444998
chr3	31445076	31445077
chr3	31445079	31445080
chr3	31445112	31445113
chr3	31445114	31445115
chr3	31445149	31445150
chr3	31445163	31445164
chr3	31445212	31445213
chr3	31445287	31445288
chr3	31445298	31445299
chr3	31445416	31445417
chr3	31445475	31445476
chr3	31445537	31445538
chr3	31445583	31445584
chr3	31445637	31445638
chr3	31445669	31445670
chr3	31445735	31445736
chr3	31445743	31445744
chr3	31445747	31445748
chr3	31445795	31445796
chr3	31445799	31445800
chr3	31445832	31445833
chr3	31445930	31445931
chr3	31445958	31445959
chr3	31445987	31445988
chr3	31446055	31446056
chr3	31446085	31446086
chr3	31446087	31446088
chr3	31446105	31446106
chr3	31446156	31446157
chr3	31446367	31446368
chr3	31446509	31446510
chr3	31446629	31446630
chr3	31446681	31446682
chr3	31446727	31446728
chr3	31446745	31446746
chr3	31446747	31446748
chr3	31446852	31446853
chr3	31446870	31446871
chr3	31446961	31446962
chr3	31447010	31447011
chr3	31447038	31447039
chr3	31447133	31447134
chr3	31447155	31447156
chr3	31447254	31447255
chr3	31447324	31447325
chr3	31447367	31447368
chr3	31447405	31447406
chr3	31447499	31447500
chr3	31447529	31447530
chr3	31447540	31447541
chr3	31447642	31447643
chr3	31447680	31447681
chr3	31447716	31447717
chr3	31447728	31447729
chr3	31447755	31447756
chr3	31447756	31447757
chr3	31447780	31447781
chr3	31447793	31447794
chr3	31447848	31447849
chr3	31447863	31447864
chr3	31447864	31447865
chr3	31447947	31447948
chr3	31447952	31447953
chr3	31447957	31447958
chr3	31447969	31447970
chr3	31448172	31448173
chr3	31448198	31448199
chr3	31452103	31452104
chr3	31452140	31452141
chr3	31452241	31452242
chr3	31452279	31452280
chr3	31452306	31452307
chr3	31452363	31452364
chr3	31452396	31452397
chr3	31452398	31452399
chr3	31452418	31452419
chr3	31452432	31452433
chr3	31452434	31452435
chr3	31452439	31452440
chr3	31452449	31452450
chr3	31452470	31452471
chr3	31452471	31452472
chr3	31452502	31452503
chr3	31452615	31452616
chr3	31452636	31452637
chr3	31452723	31452724
chr3	31452778	31452779
chr3	31452841	31452842
chr3	31452918	31452919
chr3	31452956	31452957
chr3	31453032	31453033
chr3	31453065	31453066
chr3	31453101	31453102
chr3	31453399	31453400
chr3	31453669	31453670
chr3	31453914	31453915
chr3	31454164	31454165
chr3	31454194	31454195
chr3	31454236	31454237
chr3	31454489	31454490
chr3	31454505	31454506
chr3	31454542	31454543
chr3	31454603	31454604
chr3	31454734	31454735
chr3	31454736	31454737
chr3	31454745	31454746
chr3	31454751	31454752
chr3	31454833	31454834
chr3	31454909	31454910
chr3	31454910	31454911
chr3	31454911	31454912
chr3	31454963	31454964
chr3	31455136	31455137
chr3	31455147	31455148
chr3	31455194	31455195
chr3	31455197	31455198
chr3	31455267	31455268
chr3	31455273	31455274
chr3	31455296	31455297
chr3	31455303	31455304
chr3	31455363	31455364
chr3	31455368	31455369
chr3	31455418	31455419
chr3	31455500	31455501
chr3	31455519	31455520
chr3	31455625	31455626
chr3	31455655	31455656
chr3	31455685	31455686
chr3	31455725	31455726
chr3	31455772	31455773
chr3	31456109	31456110
chr3	31456263	31456264
chr3	31456265	31456266
chr3	31456304	31456305
chr3	31456318	31456319
chr3	31456321	31456322
chr3	31456501	31456502
chr3	31456629	31456630
chr3	31456632	31456633
chr3	31456655	31456656
chr3	31456686	31456687
chr3	31456714	31456715
chr3	31456837	31456838
chr3	31456958	31456959
chr3	31457025	31457026
chr3	31457043	31457044
chr3	31457048	31457049
chr3	31457098	31457099
chr3	31457144	31457145
chr3	31457277	31457278
chr3	31457294	31457295
chr3	31457350	31457351
chr3	31457504	31457505
chr3	31457508	31457509
chr3	31457509	31457510
chr3	31457543	31457544
chr3	31457607	31457608
chr3	31457608	31457609
chr3	31457610	31457611
chr3	31457663	31457664
chr3	31457664	31457665
chr3	31457674	31457675
chr3	31457703	31457704
chr3	31457718	31457719
chr3	31457804	31457805
chr3	31457805	31457806
chr3	31457871	31457872
chr3	31457884	31457885
chr3	31457890	31457891
chr3	31458361	31458362
chr3	31458379	31458380
chr3	31458382	31458383
chr3	31458416	31458417
chr3	31458417	31458418
chr3	31458418	31458419
chr3	31458537	31458538
chr3	31458545	31458546
chr3	31458669	31458670
chr3	31458675	31458676
chr3	31458681	31458682
chr3	31458859	31458860
chr3	31459734	31459735
chr3	31463840	31463841
chr3	31464398	31464399
chr3	31465035	31465036
chr3	31465112	31465113
chr3	31465117	31465118
chr3	31465256	31465257
chr3	31465406	31465407
chr3	31465508	31465509
chr3	31466507	31466508
chr3	31467097	31467098
chr3	31467103	31467104
chr3	31467107	31467108
chr3	31467494	31467495
chr3	31467877	31467878
chr3	31468935	31468936
chr3	31477772	31477773
chr3	31478145	31478146
chr3	31478453	31478454
chr3	31478456	31478457
chr3	31479958	31479959
chr3	31480136	31480137
chr3	31480577	31480578
chr3	31481073	31481074
chr3	31481319	31481320
chr3	31482343	31482344
chr3	31482596	31482597
chr3	31482962	31482963
chr3	31483081	31483082
chr3	31483616	31483617
chr3	31484419	31484420
chr3	31484465	31484466
chr3	31484469	31484470
chr3	31484876	31484877
chr3	31484940	31484941
chr3	31485262	31485263
chr3	31485405	31485406
chr3	31485495	31485496
chr3	31485650	31485651
chr3	31485683	31485684
chr3	31485684	31485685
chr3	31485818	31485819
chr3	31485918	31485919
chr3	31485938	31485939
chr3	31485966	31485967
chr3	31485967	31485968
chr3	31485971	31485972
chr3	31486031	31486032
chr3	31486057	31486058
chr3	31486078	31486079
chr3	31486079	31486080
chr3	31486110	31486111
chr3	31486153	31486154
chr3	31486171	31486172
chr3	31486195	31486196
chr3	31486344	31486345
chr3	31486400	31486401
chr3	31486506	31486507
chr3	31486601	31486602
chr3	31486846	31486847
chr3	31486912	31486913
chr3	31486915	31486916
chr3	31487015	31487016
chr3	31488330	31488331
chr3	31488856	31488857
chr3	31488921	31488922
chr3	31489318	31489319
chr3	31489643	31489644
chr3	31491381	31491382
chr3	31492331	31492332
chr3	31492406	31492407
chr3	31492682	31492683
chr3	31492729	31492730
chr3	31493238	31493239
chr3	31493499	31493500
chr3	31496312	31496313
chr3	31496554	31496555
chr3	31496568	31496569
chr3	31497834	31497835
chr3	31497892	31497893
chr3	31501182	31501183
chr3	31501496	31501497
chr3	31501520	31501521
chr3	31502682	31502683
chr3	31503061	31503062
chr3	31503401	31503402
chr3	31504289	31504290
chr3	31504716	31504717
chr3	31505166	31505167
chr3	31505826	31505827
chr3	31505851	31505852
chr3	31505866	31505867
chr3	31507169	31507170
chr3	31507543	31507544
chr3	31508061	31508062
chr3	31508062	31508063
chr3	31508432	31508433
chr3	31508584	31508585
chr3	31508588	31508589
chr3	31508699	31508700
chr3	31508769	31508770
chr3	31508770	31508771
chr3	31508846	31508847
chr3	31508897	31508898
chr3	31509627	31509628
chr3	31511672	31511673
chr3	31512586	31512587
chr3	31512638	31512639
chr3	31512723	31512724
chr3	31512749	31512750
chr3	31513397	31513398
chr3	31515230	31515231
chr3	31515906	31515907
chr3	31516941	31516942
chr3	31519279	31519280
chr3	31519597	31519598
chr3	31520114	31520115
chr3	31521018	31521019
chr3	31521105	31521106
chr3	31522081	31522082
chr3	31522560	31522561
chr3	31522759	31522760
chr3	31522760	31522761
chr3	31525157	31525158
chr3	31525985	31525986
chr3	31526935	31526936
chr3	31527288	31527289
chr3	31527378	31527379
chr3	31527614	31527615
chr3	31527889	31527890
chr3	31528150	31528151
chr3	31528401	31528402
chr3	31528582	31528583
chr3	31528836	31528837
chr3	31529524	31529525
chr3	31529642	31529643
chr3	31530489	31530490
chr3	31531864	31531865
chr3	31532055	31532056
chr3	31532290	31532291
chr3	31532539	31532540
chr3	31533136	31533137
chr3	31533140	31533141
chr3	31533326	31533327
chr3	31533338	31533339
chr3	31533355	31533356
chr3	31533381	31533382
chr3	31533396	31533397
chr3	31533598	31533599
chr3	31533603	31533604
chr3	31533605	31533606
chr3	31533620	31533621
chr3	31535306	31535307
chr3	31535360	31535361
chr3	31535450	31535451
chr3	31535456	31535457
chr3	31535539	31535540
chr3	31535765	31535766
chr3	31535873	31535874
chr3	31536084	31536085
chr3	31536109	31536110
chr3	31536241	31536242
chr3	31537049	31537050
chr3	31537054	31537055
chr3	31537081	31537082
chr3	31537671	31537672
chr3	31537728	31537729
chr3	31538181	31538182
chr3	31538324	31538325
chr3	31538948	31538949
chr3	31539215	31539216
chr3	31539379	31539380
chr3	31539400	31539401
chr3	31539587	31539588
chr3	31539590	31539591
chr3	31539626	31539627
chr3	31539628	31539629
chr3	31540401	31540402
chr3	31540668	31540669
chr3	31540879	31540880
chr3	31541397	31541398
chr3	31541529	31541530
chr3	31541556	31541557
chr3	31542300	31542301
chr3	31542491	31542492
chr3	31543706	31543707
chr3	31545074	31545075
chr3	31546189	31546190
chr3	31546211	31546212
chr3	31546289	31546290
chr3	31546569	31546570
chr3	31546738	31546739
chr3	31546744	31546745
chr3	31546813	31546814
chr3	31546878	31546879
chr3	31547036	31547037
chr3	31547305	31547306
chr3	31548534	31548535
chr3	31550110	31550111
chr3	31550358	31550359
chr3	31550642	31550643
chr3	31551248	31551249
chr3	31551289	31551290
chr3	31551491	31551492
chr3	31551888	31551889
chr3	31552260	31552261
chr3	31552779	31552780
chr3	31553002	31553003
chr3	31554027	31554028
chr3	31554044	31554045
chr3	31554138	31554139
chr3	31554143	31554144
chr3	31554147	31554148
chr3	31554487	31554488
chr3	31555545	31555546
chr3	31555888	31555889
chr3	31556325	31556326
chr3	31556384	31556385
chr3	31556592	31556593
chr3	31556906	31556907
chr3	31556925	31556926
chr3	31557748	31557749
chr3	31558816	31558817
chr3	31559030	31559031
chr3	31559949	31559950
chr3	31561430	31561431
chr3	31561730	31561731
chr3	31562446	31562447
chr3	31563202	31563203
chr3	31565283	31565284
chr3	31566336	31566337
chr3	31566651	31566652
chr3	31566827	31566828
chr3	31566888	31566889
chr3	31566942	31566943
chr3	31566947	31566948
chr3	31566952	31566953
chr3	31566957	31566958
chr3	31567002	31567003
chr3	31567618	31567619
chr3	31568590	31568591
chr3	31569073	31569074
chr3	31571573	31571574
chr3	31573388	31573389
chr3	31574023	31574024
chr3	31574359	31574360
chr3	31574561	31574562
chr3	31574588	31574589
chr3	31576106	31576107
chr3	31576499	31576500
chr3	31576893	31576894
chr3	31577815	31577816
chr3	31577929	31577930
chr3	31578379	31578380
chr3	31579773	31579774
chr3	31579852	31579853
chr3	31579877	31579878
chr3	31579893	31579894
chr3	31580712	31580713
chr3	31581144	31581145
chr3	31581339	31581340
chr3	31581707	31581708
chr3	31582257	31582258
chr3	31582294	31582295
chr3	31582456	31582457
chr3	31582457	31582458
chr3	31583050	31583051
chr3	31584264	31584265
chr3	31584345	31584346
chr3	31584346	31584347
chr3	31584577	31584578
chr3	31584866	31584867
chr3	31584878	31584879
chr3	31584880	31584881
chr3	31584925	31584926
chr3	31585145	31585146
chr3	31585194	31585195
chr3	31585577	31585578
chr3	31585806	31585807
chr3	31587960	31587961
chr3	31587999	31588000
chr3	31588066	31588067
chr3	31588153	31588154
chr3	31588187	31588188
chr3	31588244	31588245
chr3	31588245	31588246
chr3	31588359	31588360
chr3	31588600	31588601
chr3	31589032	31589033
chr3	31589304	31589305
chr3	31589479	31589480
chr3	31589960	31589961
chr3	31590089	31590090
chr3	31590352	31590353
chr3	31590361	31590362
chr3	31590413	31590414
chr3	31590455	31590456
chr3	31590839	31590840
chr3	31591136	31591137
chr3	31591460	31591461
chr3	31591715	31591716
chr3	31592089	31592090
chr3	31592461	31592462
chr3	31593028	31593029
chr3	31593507	31593508
chr3	31595286	31595287
chr3	31596008	31596009
chr3	31596042	31596043
chr3	31598919	31598920
chr3	31599117	31599118
chr3	31600029	31600030
chr3	31602367	31602368
chr3	31602396	31602397
chr3	31605638	31605639
chr3	31605836	31605837
chr3	31606007	31606008
chr3	31606302	31606303
chr3	31606613	31606614
chr3	31606823	31606824
chr3	31606896	31606897
chr3	31607016	31607017
chr3	31607337	31607338
chr3	31607433	31607434
chr3	31607586	31607587
chr3	31607990	31607991
chr3	31608593	31608594
chr3	31608808	31608809
chr3	31609251	31609252
chr3	31612047	31612048
chr3	31612134	31612135
chr3	31612571	31612572
chr3	31612573	31612574
chr3	31612575	31612576
chr3	31613527	31613528
chr3	31614039	31614040
chr3	31614320	31614321
chr3	31619268	31619269
chr3	31619708	31619709
chr3	31620582	31620583
chr3	31621329	31621330
chr3	31625095	31625096
chr3	31632839	31632840
chr3	31634870	31634871
chr3	31637303	31637304
chr3	31637405	31637406
chr3	31637507	31637508
chr3	31637556	31637557
chr3	31637609	31637610
chr3	31637677	31637678
chr3	31637686	31637687
chr3	31637963	31637964
chr3	31637986	31637987
chr3	31638003	31638004
chr3	31638415	31638416
chr3	31638812	31638813
chr3	31639477	31639478
chr3	31639914	31639915
chr3	31644596	31644597
chr3	31648653	31648654
chr3	31651171	31651172
chr3	31651766	31651767
chr3	31652482	31652483
chr3	31652623	31652624
chr3	31653319	31653320
chr3	31653925	31653926
chr3	31656853	31656854
chr3	31657298	31657299
chr3	31657317	31657318
chr3	31657467	31657468
chr3	31657559	31657560
chr3	31658219	31658220
chr3	31660843	31660844
chr3	31663925	31663926
chr3	31666120	31666121
chr3	31667381	31667382
chr3	31667405	31667406
chr3	31667808	31667809
chr3	31668040	31668041
chr3	31668073	31668074
chr3	31668284	31668285
chr3	31668296	31668297
chr3	31668403	31668404
chr3	31676880	31676881
chr3	31676883	31676884
chr3	31678156	31678157
chr3	31678260	31678261
chr3	31678388	31678389
chr3	31678638	31678639
chr3	31678671	31678672
chr3	31679489	31679490
chr3	31679714	31679715
chr3	31679892	31679893
chr3	31680332	31680333
chr3	31680336	31680337
chr3	31680386	31680387
chr3	31680691	31680692
chr3	31681003	31681004
chr3	31681284	31681285
chr3	31681357	31681358
chr3	31681584	31681585
chr3	31681975	31681976
chr3	31682061	31682062
chr3	31682202	31682203
chr3	31682295	31682296
chr3	31682726	31682727
chr3	31685415	31685416
chr3	31686417	31686418
chr3	31687571	31687572
chr3	31688201	31688202
chr3	31688817	31688818
chr3	31688878	31688879
chr3	31689104	31689105
chr3	31690028	31690029
chr3	31690042	31690043
chr3	31690265	31690266
chr3	31690639	31690640
chr3	31690692	31690693
chr3	31690873	31690874
chr3	31690903	31690904
chr3	31690933	31690934
chr3	31690988	31690989
chr3	31690993	31690994
chr3	31691000	31691001
chr3	31691008	31691009
chr3	31692428	31692429
chr3	31692429	31692430
chr3	31692438	31692439
chr3	31692599	31692600
chr3	31692602	31692603
chr3	31692845	31692846
chr3	31692857	31692858
chr3	31692862	31692863
chr3	31693145	31693146
chr3	31693296	31693297
chr3	31693506	31693507
chr3	31693514	31693515
chr3	31693515	31693516
chr3	31693656	31693657
chr3	31695143	31695144
chr3	31695151	31695152
chr3	31695173	31695174
chr3	31695177	31695178
chr3	31695447	31695448
chr3	31695615	31695616
chr3	31695709	31695710
chr3	31695780	31695781
chr3	31695820	31695821
chr3	31696722	31696723
chr3	31696822	31696823
chr3	31697006	31697007
chr3	31697300	31697301
chr3	31697306	31697307
chr3	31697423	31697424
chr3	31698321	31698322
chr3	31698385	31698386
chr3	31698465	31698466
chr3	31698482	31698483
chr3	31698484	31698485
chr3	31698504	31698505
chr3	31698514	31698515
chr3	31698547	31698548
chr3	31698562	31698563
chr3	31698567	31698568
chr3	31698590	31698591
chr3	31698685	31698686
chr3	31698688	31698689
chr3	31698717	31698718
chr3	31698720	31698721
chr3	31698733	31698734
chr3	31699044	31699045
chr3	31699078	31699079
chr3	31699127	31699128
chr3	31699143	31699144
chr3	31699978	31699979
chr3	31700007	31700008
chr3	31700038	31700039
chr3	31700871	31700872
chr3	31700890	31700891
chr3	31701089	31701090
chr3	31701124	31701125
chr3	31701196	31701197
chr3	31701206	31701207
chr3	31701273	31701274
chr3	31701317	31701318
chr3	31709353	31709354
chr3	31710706	31710707
chr3	31710732	31710733
chr3	31710831	31710832
chr3	31710872	31710873
chr3	31710917	31710918
chr3	31710955	31710956
chr3	31710971	31710972
chr3	31710981	31710982
chr3	31711017	31711018
chr3	31711075	31711076
chr3	31711114	31711115
chr3	31711121	31711122
chr3	31711380	31711381
chr3	31711435	31711436
chr3	31711502	31711503
chr3	31711679	31711680
chr3	31711734	31711735
chr3	31711767	31711768
chr3	31711791	31711792
chr3	31711862	31711863
chr3	31711974	31711975
chr3	31712051	31712052
chr3	31712132	31712133
chr3	31712498	31712499
chr3	31712499	31712500
chr3	31712748	31712749
chr3	31712890	31712891
chr3	31712967	31712968
chr3	31713063	31713064
chr3	31713185	31713186
chr3	31713574	31713575
chr3	31714506	31714507
chr3	31715074	31715075
chr3	31715156	31715157
chr3	31715423	31715424
chr3	31715569	31715570
chr3	31715853	31715854
chr3	31716224	31716225
chr3	31716349	31716350
chr3	31716375	31716376
chr3	31716417	31716418
chr3	31716702	31716703
chr3	31716703	31716704
chr3	31716728	31716729
chr3	31717344	31717345
chr3	31718651	31718652
chr3	31718689	31718690
chr3	31718834	31718835
chr3	31718921	31718922
chr3	31719282	31719283
chr3	31719352	31719353
chr3	31719432	31719433
chr3	31719438	31719439
chr3	31719508	31719509
chr3	31719598	31719599
chr3	31719746	31719747
chr3	31719757	31719758
chr3	31719899	31719900
chr3	31719937	31719938
chr3	31720106	31720107
chr3	31720138	31720139
chr3	31720142	31720143
chr3	31720428	31720429
chr3	31720572	31720573
chr3	31720605	31720606
chr3	31720699	31720700
chr3	31720889	31720890
chr3	31720996	31720997
chr3	31721015	31721016
chr3	31721094	31721095
chr3	31721134	31721135
chr3	31721340	31721341
chr3	31721374	31721375
chr3	31721722	31721723
chr3	31721753	31721754
chr3	31722179	31722180
chr3	31722323	31722324
chr3	31722336	31722337
chr3	31722345	31722346
chr3	31722368	31722369
chr3	31722411	31722412
chr3	31722413	31722414
chr3	31722662	31722663
chr3	31722733	31722734
chr3	31722781	31722782
chr3	31723037	31723038
chr3	31723044	31723045
chr3	31723045	31723046
chr3	31723081	31723082
chr3	31723097	31723098
chr3	31723406	31723407
chr3	31724174	31724175
chr3	31724222	31724223
chr3	31724355	31724356
chr3	31725500	31725501
chr3	31725508	31725509
chr3	31725768	31725769
chr3	31725789	31725790
chr3	31725803	31725804
chr3	31725937	31725938
chr3	31726460	31726461
chr3	31726714	31726715
chr3	31727185	31727186
chr3	31727293	31727294
chr3	31727365	31727366
chr3	31727449	31727450
chr3	31727697	31727698
chr3	31727724	31727725
chr3	31727756	31727757
chr3	31727946	31727947
chr3	31728080	31728081
chr3	31728102	31728103
chr3	31728112	31728113
chr3	31728284	31728285
chr3	31729041	31729042
chr3	31729354	31729355
chr3	31729515	31729516
chr3	31729555	31729556
chr3	31729564	31729565
chr3	31729587	31729588
chr3	31729591	31729592
chr3	31729659	31729660
chr3	31729662	31729663
chr3	31729724	31729725
chr3	31730047	31730048
chr3	31730058	31730059
chr3	31730343	31730344
chr3	31730396	31730397
chr3	31730605	31730606
chr3	31730699	31730700
chr3	31730817	31730818
chr3	31730908	31730909
chr3	31730920	31730921
chr3	31731089	31731090
chr3	31731090	31731091
chr3	31731363	31731364
chr3	31731785	31731786
chr3	31731947	31731948
chr3	31733826	31733827
chr3	31733929	31733930
chr3	31733947	31733948
chr3	31734086	31734087
chr3	31734133	31734134
chr3	31734139	31734140
chr3	31734167	31734168
chr3	31734304	31734305
chr3	31734414	31734415
chr3	31734480	31734481
chr3	31734494	31734495
chr3	31734504	31734505
chr3	31734520	31734521
chr3	31734532	31734533
chr3	31734543	31734544
chr3	31734797	31734798
chr3	31734853	31734854
chr3	31734933	31734934
chr3	31734960	31734961
chr3	31735021	31735022
chr3	31735073	31735074
chr3	31735128	31735129
chr3	31735135	31735136
chr3	31735136	31735137
chr3	31735203	31735204
chr3	31735243	31735244
chr3	31735268	31735269
chr3	31735287	31735288
chr3	31735304	31735305
chr3	31735354	31735355
chr3	31735459	31735460
chr3	31735462	31735463
chr3	31735470	31735471
chr3	31735491	31735492
chr3	31735505	31735506
chr3	31735539	31735540
chr3	31735545	31735546
chr3	31735546	31735547
chr3	31735555	31735556
chr3	31735567	31735568
chr3	31735578	31735579
chr3	31735704	31735705
chr3	31735714	31735715
chr3	31735727	31735728
chr3	31735810	31735811
chr3	31735822	31735823
chr3	31735867	31735868
chr3	31735869	31735870
chr3	31735871	31735872
chr3	31735905	31735906
chr3	31735966	31735967
chr3	31736034	31736035
chr3	31736065	31736066
chr3	31736133	31736134
chr3	31736210	31736211
chr3	31736241	31736242
chr3	31736264	31736265
chr3	31736424	31736425
chr3	31736459	31736460
chr3	31736499	31736500
chr3	31736521	31736522
chr3	31736636	31736637
chr3	31736662	31736663
chr3	31736663	31736664
chr3	31736692	31736693
chr3	31736728	31736729
chr3	31736745	31736746
chr3	31736760	31736761
chr3	31736834	31736835
chr3	31736873	31736874
chr3	31736907	31736908
chr3	31736964	31736965
chr3	31737045	31737046
chr3	31737200	31737201
chr3	31737251	31737252
chr3	31737278	31737279
chr3	31737293	31737294
chr3	31737338	31737339
chr3	31737362	31737363
chr3	31737371	31737372
chr3	31737385	31737386
chr3	31737415	31737416
chr3	31737419	31737420
chr3	31737463	31737464
chr3	31737500	31737501
chr3	31737527	31737528
chr3	31737529	31737530
chr3	31737579	31737580
chr3	31737613	31737614
chr3	31737787	31737788
chr3	31737796	31737797
chr3	31737831	31737832
chr3	31737844	31737845
chr3	31737919	31737920
chr3	31737936	31737937
chr3	31737973	31737974
chr3	31738181	31738182
chr3	31738221	31738222
chr3	31738319	31738320
chr3	31738358	31738359
chr3	31738363	31738364
chr3	31738375	31738376
chr3	31738481	31738482
chr3	31738490	31738491
chr3	31738585	31738586
chr3	31738724	31738725
chr3	31739028	31739029
chr3	31739057	31739058
chr3	31739064	31739065
chr3	31739138	31739139
chr3	31739302	31739303
chr3	31739362	31739363
chr3	31739398	31739399
chr3	31739757	31739758
chr3	31739793	31739794
chr3	31739835	31739836
chr3	31739913	31739914
chr3	31740242	31740243
chr3	31740366	31740367
chr3	31740418	31740419
chr3	31740435	31740436
chr3	31740524	31740525
chr3	31740554	31740555
chr3	31740648	31740649
chr3	31740745	31740746
chr3	31740858	31740859
chr3	31740909	31740910
chr3	31740920	31740921
chr3	31741183	31741184
chr3	31741211	31741212
chr3	31741239	31741240
chr3	31741270	31741271
chr3	31741309	31741310
chr3	31741392	31741393
chr3	31741409	31741410
chr3	31741532	31741533
chr3	31741741	31741742
chr3	31741771	31741772
chr3	31741914	31741915
chr3	31741918	31741919
chr3	31741995	31741996
chr3	31741997	31741998
chr3	31742041	31742042
chr3	31742056	31742057
chr3	31742104	31742105
chr3	31742114	31742115
chr3	31742139	31742140
chr3	31742177	31742178
chr3	31742182	31742183
chr3	31742204	31742205
chr3	31742210	31742211
chr3	31742247	31742248
chr3	31742254	31742255
chr3	31742300	31742301
chr3	31742331	31742332
chr3	31742530	31742531
chr3	31742584	31742585
chr3	31742647	31742648
chr3	31742649	31742650
chr3	31742657	31742658
chr3	31742737	31742738
chr3	31742831	31742832
chr3	31742835	31742836
chr3	31742932	31742933
chr3	31743037	31743038
chr3	31743148	31743149
chr3	31743163	31743164
chr3	31743360	31743361
chr3	31743388	31743389
chr3	31743488	31743489
chr3	31743490	31743491
chr3	31743502	31743503
chr3	31743590	31743591
chr3	31743733	31743734
chr3	31743752	31743753
chr3	31743755	31743756
chr3	31744043	31744044
chr3	31744140	31744141
chr3	31744172	31744173
chr3	31744189	31744190
chr3	31744265	31744266
chr3	31744279	31744280
chr3	31744297	31744298
chr3	31744311	31744312
chr3	31744324	31744325
chr3	31744344	31744345
chr3	31744380	31744381
chr3	31744429	31744430
chr3	31744612	31744613
chr3	31744658	31744659
chr3	31744671	31744672
chr3	31744676	31744677
chr3	31744709	31744710
chr3	31744744	31744745
chr3	31744826	31744827
chr3	31744915	31744916
chr3	31744977	31744978
chr3	31745023	31745024
chr3	31745046	31745047
chr3	31745064	31745065
chr3	31745067	31745068
chr3	31745072	31745073
chr3	31745074	31745075
chr3	31745075	31745076
chr3	31745253	31745254
chr3	31745315	31745316
chr3	31745376	31745377
chr3	31745454	31745455
chr3	31745455	31745456
chr3	31745468	31745469
chr3	31745488	31745489
chr3	31745517	31745518
chr3	31745532	31745533
chr3	31745859	31745860
chr3	31745933	31745934
chr3	31746011	31746012
chr3	31746016	31746017
chr3	31746262	31746263
chr3	31746295	31746296
chr3	31746318	31746319
chr3	31746487	31746488
chr3	31746614	31746615
chr3	31746763	31746764
chr3	31746883	31746884
chr3	31747025	31747026
chr3	31747045	31747046
chr3	31747198	31747199
chr3	31747289	31747290
chr3	31747299	31747300
chr3	31747436	31747437
chr3	31747481	31747482
chr3	31747533	31747534
chr3	31747544	31747545
chr3	31747609	31747610
chr3	31747648	31747649
chr3	31747681	31747682
chr3	31747686	31747687
chr3	31747839	31747840
chr3	31747856	31747857
chr3	31747857	31747858
chr3	31747890	31747891
chr3	31748122	31748123
chr3	31748168	31748169
chr3	31748357	31748358
chr3	31748371	31748372
chr3	31748414	31748415
chr3	31748438	31748439
chr3	31748651	31748652
chr3	31750577	31750578
chr3	31750601	31750602
chr3	31750795	31750796
chr3	31750860	31750861
chr3	31750970	31750971
chr3	31751003	31751004
chr3	31751128	31751129
chr3	31751318	31751319
chr3	31751380	31751381
chr3	31751384	31751385
chr3	31751429	31751430
chr3	31751486	31751487
chr3	31751736	31751737
chr3	31751749	31751750
chr3	31751826	31751827
chr3	31751853	31751854
chr3	31752067	31752068
chr3	31752084	31752085
chr3	31752105	31752106
chr3	31752172	31752173
chr3	31752184	31752185
chr3	31752201	31752202
chr3	31752342	31752343
chr3	31752378	31752379
chr3	31752379	31752380
chr3	31752424	31752425
chr3	31752719	31752720
chr3	31752754	31752755
chr3	31752941	31752942
chr3	31752946	31752947
chr3	31752952	31752953
chr3	31752960	31752961
chr3	31753142	31753143
chr3	31753212	31753213
chr3	31753332	31753333
chr3	31753419	31753420
chr3	31753797	31753798
chr3	31753813	31753814
chr3	31753831	31753832
chr3	31753836	31753837
chr3	31753840	31753841
chr3	31753957	31753958
chr3	31753966	31753967
chr3	31753994	31753995
chr3	31754019	31754020
chr3	31754406	31754407
chr3	31754518	31754519
chr3	31754621	31754622
chr3	31754717	31754718
chr3	31754718	31754719
chr3	31754735	31754736
chr3	31754792	31754793
chr3	31754847	31754848
chr3	31754893	31754894
chr3	31754933	31754934
chr3	31754958	31754959
chr3	31754987	31754988
chr3	31755007	31755008
chr3	31755062	31755063
chr3	31755148	31755149
chr3	31755154	31755155
chr3	31755278	31755279
chr3	31755300	31755301
chr3	31755386	31755387
chr3	31755408	31755409
chr3	31755573	31755574
chr3	31755585	31755586
chr3	31755591	31755592
chr3	31755614	31755615
chr3	31755953	31755954
chr3	31756082	31756083
chr3	31756115	31756116
chr3	31756179	31756180
chr3	31756181	31756182
chr3	31756195	31756196
chr3	31756220	31756221
chr3	31756423	31756424
chr3	31756432	31756433
chr3	31756637	31756638
chr3	31756690	31756691
chr3	31756757	31756758
chr3	31756863	31756864
chr3	31756909	31756910
chr3	31757025	31757026
chr3	31757104	31757105
chr3	31757114	31757115
chr3	31757195	31757196
chr3	31757357	31757358
chr3	31757363	31757364
chr3	31757385	31757386
chr3	31757536	31757537
chr3	31757596	31757597
chr3	31757701	31757702
chr3	31757721	31757722
chr3	31757741	31757742
chr3	31757790	31757791
chr3	31757797	31757798
chr3	31757834	31757835
chr3	31757848	31757849
chr3	31757858	31757859
chr3	31757896	31757897
chr3	31757898	31757899
chr3	31757902	31757903
chr3	31758134	31758135
chr3	31758169	31758170
chr3	31758183	31758184
chr3	31758191	31758192
chr3	31758229	31758230
chr3	31758308	31758309
chr3	31758321	31758322
chr3	31758346	31758347
chr3	31758552	31758553
chr3	31758679	31758680
chr3	31758718	31758719
chr3	31758782	31758783
chr3	31758856	31758857
chr3	31758878	31758879
chr3	31758956	31758957
chr3	31758996	31758997
chr3	31759125	31759126
chr3	31759141	31759142
chr3	31759160	31759161
chr3	31759167	31759168
chr3	31759171	31759172
chr3	31759172	31759173
chr3	31759238	31759239
chr3	31759325	31759326
chr3	31759432	31759433
chr3	31759458	31759459
chr3	31759604	31759605
chr3	31759622	31759623
chr3	31759653	31759654
chr3	31759669	31759670
chr3	31759686	31759687
chr3	31759739	31759740
chr3	31759758	31759759
chr3	31759770	31759771
chr3	31759806	31759807
chr3	31759826	31759827
chr3	31759880	31759881
chr3	31759908	31759909
chr3	31759910	31759911
chr3	31759919	31759920
chr3	31759977	31759978
chr3	31759979	31759980
chr3	31759981	31759982
chr3	31759991	31759992
chr3	31760302	31760303
chr3	31760311	31760312
chr3	31760314	31760315
chr3	31760315	31760316
chr3	31760327	31760328
chr3	31760340	31760341
chr3	31760342	31760343
chr3	31760356	31760357
chr3	31760388	31760389
chr3	31760486	31760487
chr3	31760500	31760501
chr3	31760506	31760507
chr3	31760567	31760568
chr3	31760577	31760578
chr3	31760641	31760642
chr3	31760723	31760724
chr3	31760725	31760726
chr3	31760731	31760732
chr3	31760916	31760917
chr3	31761019	31761020
chr3	31761153	31761154
chr3	31761520	31761521
chr3	31761535	31761536
chr3	31761540	31761541
chr3	31761582	31761583
chr3	31761584	31761585
chr3	31761585	31761586
chr3	31761586	31761587
chr3	31761631	31761632
chr3	31761677	31761678
chr3	31761678	31761679
chr3	31761872	31761873
chr3	31761893	31761894
chr3	31761911	31761912
chr3	31761934	31761935
chr3	31763606	31763607
chr3	31765422	31765423
chr3	31765512	31765513
chr3	31765513	31765514
chr3	31765651	31765652
chr3	31765743	31765744
chr3	31765838	31765839
chr3	31765970	31765971
chr3	31765982	31765983
chr3	31766000	31766001
chr3	31766018	31766019
chr3	31766067	31766068
chr3	31766071	31766072
chr3	31766075	31766076
chr3	31766094	31766095
chr3	31766695	31766696
chr3	31766882	31766883
chr3	31766901	31766902
chr3	31767115	31767116
chr3	31767693	31767694
chr3	31767776	31767777
chr3	31768352	31768353
chr3	31768358	31768359
chr3	31768362	31768363
chr3	31768809	31768810
chr3	31769006	31769007
chr3	31769062	31769063
chr3	31769094	31769095
chr3	31769107	31769108
chr3	31769210	31769211
chr3	31769219	31769220
chr3	31769244	31769245
chr3	31769258	31769259
chr3	31769260	31769261
chr3	31769388	31769389
chr3	31769811	31769812
chr3	31770392	31770393
chr3	31771342	31771343
chr3	31771953	31771954
chr3	31772190	31772191
chr3	31772225	31772226
chr3	31772333	31772334
chr3	31772376	31772377
chr3	31772449	31772450
chr3	31772826	31772827
chr3	31772882	31772883
chr3	31773192	31773193
chr3	31773252	31773253
chr3	31773253	31773254
chr3	31773284	31773285
chr3	31773290	31773291
chr3	31773314	31773315
chr3	31773486	31773487
chr3	31773971	31773972
chr3	31774337	31774338
chr3	31774395	31774396
chr3	31774567	31774568
chr3	31774656	31774657
chr3	31774698	31774699
chr3	31775024	31775025
chr3	31775905	31775906
chr3	31775920	31775921
chr3	31776470	31776471
chr3	31779830	31779831
chr3	31780309	31780310
chr3	31781098	31781099
chr3	31781102	31781103
chr3	31781176	31781177
chr3	31781346	31781347
chr3	31781363	31781364
chr3	31781380	31781381
chr3	31781480	31781481
chr3	31781569	31781570
chr3	31781593	31781594
chr3	31781741	31781742
chr3	31783189	31783190
chr3	31783230	31783231
chr3	31784633	31784634
chr3	31784670	31784671
chr3	31784875	31784876
chr3	31784887	31784888
chr3	31784898	31784899
chr3	31784957	31784958
chr3	31785061	31785062
chr3	31785155	31785156
chr3	31785168	31785169
chr3	31785205	31785206
chr3	31785209	31785210
chr3	31785221	31785222
chr3	31785232	31785233
chr3	31785236	31785237
chr3	31785271	31785272
chr3	31785341	31785342
chr3	31785520	31785521
chr3	31785555	31785556
chr3	31785876	31785877
chr3	31786634	31786635
chr3	31786911	31786912
chr3	31787040	31787041
chr3	31787057	31787058
chr3	31787071	31787072
chr3	31787074	31787075
chr3	31787116	31787117
chr3	31787144	31787145
chr3	31787239	31787240
chr3	31787263	31787264
chr3	31787352	31787353
chr3	31787369	31787370
chr3	31787504	31787505
chr3	31787505	31787506
chr3	31787530	31787531
chr3	31787599	31787600
chr3	31787600	31787601
chr3	31787618	31787619
chr3	31787641	31787642
chr3	31787653	31787654
chr3	31787702	31787703
chr3	31787703	31787704
chr3	31787750	31787751
chr3	31787793	31787794
chr3	31788527	31788528
chr3	31788551	31788552
chr3	31788858	31788859
chr3	31788890	31788891
chr3	31789321	31789322
chr3	31789692	31789693
chr3	31789706	31789707
chr3	31792228	31792229
chr3	31792313	31792314
chr3	31793365	31793366
chr3	31794897	31794898
chr3	31795320	31795321
chr3	31796540	31796541
chr3	31796618	31796619
chr3	31797111	31797112
chr3	31797316	31797317
chr3	31797358	31797359
chr3	31797519	31797520
chr3	31797537	31797538
chr3	31797729	31797730
chr3	31797753	31797754
chr3	31797769	31797770
chr3	31797946	31797947
chr3	31797983	31797984
chr3	31797992	31797993
chr3	31798017	31798018
chr3	31798333	31798334
chr3	31798689	31798690
chr3	31798869	31798870
chr3	31798998	31798999
chr3	31799017	31799018
chr3	31799186	31799187
chr3	31799589	31799590
chr3	31799617	31799618
chr3	31799665	31799666
chr3	31799697	31799698
chr3	31799698	31799699
chr3	31799710	31799711
chr3	31799761	31799762
chr3	31799950	31799951
chr3	31800030	31800031
chr3	31800476	31800477
chr3	31802264	31802265
chr3	31802555	31802556
chr3	31803432	31803433
chr3	31805995	31805996
chr3	31806711	31806712
chr3	31806978	31806979
chr3	31818282	31818283
chr3	31820671	31820672
chr3	31821702	31821703
chr3	31823135	31823136
chr3	31830760	31830761
chr3	31842609	31842610
chr3	31845452	31845453
chr3	31845458	31845459
chr3	31845463	31845464
chr3	31856109	31856110
chr3	31856961	31856962
chr3	31857346	31857347
chr3	31875527	31875528
chr3	31875529	31875530
chr3	31875533	31875534
chr3	31875554	31875555
chr3	31875559	31875560
chr3	31875561	31875562
chr3	31875578	31875579
chr3	31875602	31875603
chr3	31875608	31875609
chr3	31877875	31877876
chr3	31887538	31887539
chr3	31887543	31887544
chr3	31894924	31894925
chr3	31895228	31895229
chr3	31895958	31895959
chr3	31896784	31896785
chr3	31897507	31897508
chr3	31897628	31897629
chr3	31898246	31898247
chr3	31898264	31898265
chr3	31898279	31898280
chr3	31898343	31898344
chr3	31898563	31898564
chr3	31905379	31905380
chr3	31914067	31914068
chr3	31922514	31922515
chr3	31928111	31928112
chr3	31928572	31928573
chr3	31930508	31930509
chr3	31931175	31931176
chr3	31946205	31946206
chr3	31946209	31946210
chr3	31954175	31954176
chr3	31954180	31954181
chr3	31954660	31954661
chr3	31957866	31957867
chr3	31957871	31957872
chr3	31957877	31957878
chr3	31958050	31958051
chr3	31959838	31959839
chr3	31969842	31969843
chr3	31970237	31970238
chr3	31975132	31975133
chr3	31978271	31978272
chr3	31978278	31978279
chr3	31981637	31981638
chr3	31981642	31981643
chr3	31981650	31981651
chr3	31981658	31981659
chr3	31991675	31991676
chr3	31992888	31992889
chr3	32000359	32000360
chr3	32003676	32003677
chr3	32003968	32003969
chr3	32009766	32009767
chr3	32014115	32014116
chr3	32014120	32014121
chr3	32014128	32014129
chr3	32014172	32014173
chr3	32014194	32014195
chr3	32014203	32014204
chr3	32014205	32014206
chr3	32024346	32024347
chr3	32027755	32027756
chr3	32029183	32029184
chr3	32031138	32031139
chr3	32031767	32031768
chr3	32031797	32031798
chr3	32032225	32032226
chr3	32035036	32035037
chr3	32035057	32035058
chr3	32035066	32035067
chr3	32035142	32035143
chr3	32035153	32035154
chr3	32035237	32035238
chr3	32035259	32035260
chr3	32035326	32035327
chr3	32035328	32035329
chr3	32035329	32035330
chr3	32035365	32035366
chr3	32035382	32035383
chr3	32035402	32035403
chr3	32035433	32035434
chr3	32035481	32035482
chr3	32035649	32035650
chr3	32036019	32036020
chr3	32036037	32036038
chr3	32036047	32036048
chr3	32036164	32036165
chr3	32036182	32036183
chr3	32036212	32036213
chr3	32036275	32036276
chr3	32036314	32036315
chr3	32036527	32036528
chr3	32036528	32036529
chr3	32036584	32036585
chr3	32036590	32036591
chr3	32036620	32036621
chr3	32036663	32036664
chr3	32036788	32036789
chr3	32036843	32036844
chr3	32036869	32036870
chr3	32036872	32036873
chr3	32036877	32036878
chr3	32037256	32037257
chr3	32037278	32037279
chr3	32037343	32037344
chr3	32037353	32037354
chr3	32037379	32037380
chr3	32037384	32037385
chr3	32037474	32037475
chr3	32037477	32037478
chr3	32037484	32037485
chr3	32037501	32037502
chr3	32037555	32037556
chr3	32037754	32037755
chr3	32037781	32037782
chr3	32037925	32037926
chr3	32037931	32037932
chr3	32037981	32037982
chr3	32038229	32038230
chr3	32038303	32038304
chr3	32038345	32038346
chr3	32038425	32038426
chr3	32038466	32038467
chr3	32038493	32038494
chr3	32038614	32038615
chr3	32038680	32038681
chr3	32038687	32038688
chr3	32038698	32038699
chr3	32038815	32038816
chr3	32038836	32038837
chr3	32038839	32038840
chr3	32038990	32038991
chr3	32038995	32038996
chr3	32039024	32039025
chr3	32039067	32039068
chr3	32039106	32039107
chr3	32039119	32039120
chr3	32039206	32039207
chr3	32039611	32039612
chr3	32039685	32039686
chr3	32039708	32039709
chr3	32039709	32039710
chr3	32039712	32039713
chr3	32039729	32039730
chr3	32039784	32039785
chr3	32039838	32039839
chr3	32039862	32039863
chr3	32039896	32039897
chr3	32039999	32040000
chr3	32040193	32040194
chr3	32040210	32040211
chr3	32040257	32040258
chr3	32040332	32040333
chr3	32040365	32040366
chr3	32040383	32040384
chr3	32040430	32040431
chr3	32040432	32040433
chr3	32040448	32040449
chr3	32040451	32040452
chr3	32040494	32040495
chr3	32040575	32040576
chr3	32040619	32040620
chr3	32040743	32040744
chr3	32040765	32040766
chr3	32040781	32040782
chr3	32040833	32040834
chr3	32040844	32040845
chr3	32040893	32040894
chr3	32040935	32040936
chr3	32040947	32040948
chr3	32041059	32041060
chr3	32041172	32041173
chr3	32041273	32041274
chr3	32041319	32041320
chr3	32041532	32041533
chr3	32041533	32041534
chr3	32041540	32041541
chr3	32041572	32041573
chr3	32041582	32041583
chr3	32041620	32041621
chr3	32041693	32041694
chr3	32041700	32041701
chr3	32041719	32041720
chr3	32041757	32041758
chr3	32041770	32041771
chr3	32041779	32041780
chr3	32041853	32041854
chr3	32041879	32041880
chr3	32041980	32041981
chr3	32042073	32042074
chr3	32042141	32042142
chr3	32042185	32042186
chr3	32042190	32042191
chr3	32042339	32042340
chr3	32042378	32042379
chr3	32042405	32042406
chr3	32042419	32042420
chr3	32042443	32042444
chr3	32042503	32042504
chr3	32042525	32042526
chr3	32042539	32042540
chr3	32042636	32042637
chr3	32042694	32042695
chr3	32042702	32042703
chr3	32042746	32042747
chr3	32042823	32042824
chr3	32042843	32042844
chr3	32042849	32042850
chr3	32042873	32042874
chr3	32042884	32042885
chr3	32042953	32042954
chr3	32042998	32042999
chr3	32043034	32043035
chr3	32043139	32043140
chr3	32043308	32043309
chr3	32043898	32043899
chr3	32044586	32044587
chr3	32045655	32045656
chr3	32047246	32047247
chr3	32047250	32047251
chr3	32049509	32049510
chr3	32049510	32049511
chr3	32049678	32049679
chr3	32049874	32049875
chr3	32049964	32049965
chr3	32050271	32050272
chr3	32050291	32050292
chr3	32050357	32050358
chr3	32050387	32050388
chr3	32050479	32050480
chr3	32050480	32050481
chr3	32050502	32050503
chr3	32050559	32050560
chr3	32050776	32050777
chr3	32051175	32051176
chr3	32051188	32051189
chr3	32051311	32051312
chr3	32051315	32051316
chr3	32051451	32051452
chr3	32051512	32051513
chr3	32051514	32051515
chr3	32051520	32051521
chr3	32051651	32051652
chr3	32051652	32051653
chr3	32051911	32051912
chr3	32051944	32051945
chr3	32052021	32052022
chr3	32052173	32052174
chr3	32052254	32052255
chr3	32052271	32052272
chr3	32052326	32052327
chr3	32052632	32052633
chr3	32052750	32052751
chr3	32052786	32052787
chr3	32052889	32052890
chr3	32052902	32052903
chr3	32053081	32053082
chr3	32053420	32053421
chr3	32053600	32053601
chr3	32053604	32053605
chr3	32053623	32053624
chr3	32053629	32053630
chr3	32054348	32054349
chr3	32054371	32054372
chr3	32054493	32054494
chr3	32054516	32054517
chr3	32054588	32054589
chr3	32054595	32054596
chr3	32055101	32055102
chr3	32055336	32055337
chr3	32055654	32055655
chr3	32055901	32055902
chr3	32056010	32056011
chr3	32056035	32056036
chr3	32056244	32056245
chr3	32056421	32056422
chr3	32056425	32056426
chr3	32056441	32056442
chr3	32056443	32056444
chr3	32056773	32056774
chr3	32056785	32056786
chr3	32056787	32056788
chr3	32056850	32056851
chr3	32056856	32056857
chr3	32056872	32056873
chr3	32056952	32056953
chr3	32057374	32057375
chr3	32057588	32057589
chr3	32057611	32057612
chr3	32057964	32057965
chr3	32058053	32058054
chr3	32058394	32058395
chr3	32058479	32058480
chr3	32058488	32058489
chr3	32058684	32058685
chr3	32058705	32058706
chr3	32058779	32058780
chr3	32058979	32058980
chr3	32060847	32060848
chr3	32061122	32061123
chr3	32061509	32061510
chr3	32061510	32061511
chr3	32061543	32061544
chr3	32061604	32061605
chr3	32061647	32061648
chr3	32061661	32061662
chr3	32062028	32062029
chr3	32062038	32062039
chr3	32062076	32062077
chr3	32062085	32062086
chr3	32062092	32062093
chr3	32062204	32062205
chr3	32062208	32062209
chr3	32062237	32062238
chr3	32062291	32062292
chr3	32062338	32062339
chr3	32062467	32062468
chr3	32062483	32062484
chr3	32062534	32062535
chr3	32062575	32062576
chr3	32062621	32062622
chr3	32062631	32062632
chr3	32062719	32062720
chr3	32062734	32062735
chr3	32063010	32063011
chr3	32063063	32063064
chr3	32063134	32063135
chr3	32063190	32063191
chr3	32063200	32063201
chr3	32063276	32063277
chr3	32063303	32063304
chr3	32063319	32063320
chr3	32063368	32063369
chr3	32063454	32063455
chr3	32063480	32063481
chr3	32063566	32063567
chr3	32063653	32063654
chr3	32063674	32063675
chr3	32065721	32065722
chr3	32066014	32066015
chr3	32066512	32066513
chr3	32066573	32066574
chr3	32066655	32066656
chr3	32067204	32067205
chr3	32071164	32071165
chr3	32071474	32071475
chr3	32071698	32071699
chr3	32071735	32071736
chr3	32071772	32071773
chr3	32072053	32072054
chr3	32072179	32072180
chr3	32072304	32072305
chr3	32072463	32072464
chr3	32072639	32072640
chr3	32072836	32072837
chr3	32072966	32072967
chr3	32073019	32073020
chr3	32073039	32073040
chr3	32073042	32073043
chr3	32073101	32073102
chr3	32073118	32073119
chr3	32073178	32073179
chr3	32073283	32073284
chr3	32073312	32073313
chr3	32073609	32073610
chr3	32073633	32073634
chr3	32073715	32073716
chr3	32073728	32073729
chr3	32073759	32073760
chr3	32073789	32073790
chr3	32073797	32073798
chr3	32074041	32074042
chr3	32074161	32074162
chr3	32074536	32074537
chr3	32074732	32074733
chr3	32074750	32074751
chr3	32074808	32074809
chr3	32074813	32074814
chr3	32074816	32074817
chr3	32074879	32074880
chr3	32074886	32074887
chr3	32075012	32075013
chr3	32075026	32075027
chr3	32075035	32075036
chr3	32075039	32075040
chr3	32075198	32075199
chr3	32075210	32075211
chr3	32075220	32075221
chr3	32075226	32075227
chr3	32075340	32075341
chr3	32075342	32075343
chr3	32075376	32075377
chr3	32075391	32075392
chr3	32075399	32075400
chr3	32075426	32075427
chr3	32075432	32075433
chr3	32075466	32075467
chr3	32075514	32075515
chr3	32075520	32075521
chr3	32075525	32075526
chr3	32079864	32079865
chr3	32079870	32079871
chr3	32080024	32080025
chr3	32082724	32082725
chr3	32082823	32082824
chr3	32082832	32082833
chr3	32082833	32082834
chr3	32082852	32082853
chr3	32083096	32083097
chr3	32083131	32083132
chr3	32083142	32083143
chr3	32083204	32083205
chr3	32083229	32083230
chr3	32083242	32083243
chr3	32083280	32083281
chr3	32083339	32083340
chr3	32083350	32083351
chr3	32083356	32083357
chr3	32083367	32083368
chr3	32083385	32083386
chr3	32083471	32083472
chr3	32083478	32083479
chr3	32083479	32083480
chr3	32083530	32083531
chr3	32083536	32083537
chr3	32083542	32083543
chr3	32083669	32083670
chr3	32083674	32083675
chr3	32083696	32083697
chr3	32083705	32083706
chr3	32083708	32083709
chr3	32083765	32083766
chr3	32083788	32083789
chr3	32083801	32083802
chr3	32083881	32083882
chr3	32083882	32083883
chr3	32084091	32084092
chr3	32084172	32084173
chr3	32084184	32084185
chr3	32084321	32084322
chr3	32084328	32084329
chr3	32084424	32084425
chr3	32084442	32084443
chr3	32084642	32084643
chr3	32084666	32084667
chr3	32084716	32084717
chr3	32085121	32085122
chr3	32085333	32085334
chr3	32085338	32085339
chr3	32085351	32085352
chr3	32085431	32085432
chr3	32085669	32085670
chr3	32085689	32085690
chr3	32085772	32085773
chr3	32085950	32085951
chr3	32086009	32086010
chr3	32087573	32087574
chr3	32088324	32088325
chr3	32088489	32088490
chr3	32088526	32088527
chr3	32088973	32088974
chr3	32089502	32089503
chr3	32091201	32091202
chr3	32092309	32092310
chr3	32092633	32092634
chr3	32092921	32092922
chr3	32093146	32093147
chr3	32093706	32093707
chr3	32093707	32093708
chr3	32093872	32093873
chr3	32093873	32093874
chr3	32093875	32093876
chr3	32093877	32093878
chr3	32093913	32093914
chr3	32093981	32093982
chr3	32094036	32094037
chr3	32094267	32094268
chr3	32094294	32094295
chr3	32094311	32094312
chr3	32094385	32094386
chr3	32094492	32094493
chr3	32094520	32094521
chr3	32094555	32094556
chr3	32094602	32094603
chr3	32094877	32094878
chr3	32095010	32095011
chr3	32095017	32095018
chr3	32095039	32095040
chr3	32095189	32095190
chr3	32095193	32095194
chr3	32095213	32095214
chr3	32095214	32095215
chr3	32095266	32095267
chr3	32095270	32095271
chr3	32095447	32095448
chr3	32095474	32095475
chr3	32095479	32095480
chr3	32095717	32095718
chr3	32095969	32095970
chr3	32096048	32096049
chr3	32096167	32096168
chr3	32096195	32096196
chr3	32096328	32096329
chr3	32097008	32097009
chr3	32097197	32097198
chr3	32097252	32097253
chr3	32097343	32097344
chr3	32097368	32097369
chr3	32097643	32097644
chr3	32097704	32097705
chr3	32098124	32098125
chr3	32098649	32098650
chr3	32098970	32098971
chr3	32099372	32099373
chr3	32099942	32099943
chr3	32100090	32100091
chr3	32102614	32102615
chr3	32103129	32103130
chr3	32103663	32103664
chr3	32103829	32103830
chr3	32103951	32103952
chr3	32103954	32103955
chr3	32104042	32104043
chr3	32104067	32104068
chr3	32104120	32104121
chr3	32104121	32104122
chr3	32104305	32104306
chr3	32104896	32104897
chr3	32105374	32105375
chr3	32105571	32105572
chr3	32105697	32105698
chr3	32105713	32105714
chr3	32105839	32105840
chr3	32105930	32105931
chr3	32105963	32105964
chr3	32105976	32105977
chr3	32106073	32106074
chr3	32106112	32106113
chr3	32106116	32106117
chr3	32106160	32106161
chr3	32106207	32106208
chr3	32106213	32106214
chr3	32106234	32106235
chr3	32106303	32106304
chr3	32106373	32106374
chr3	32106374	32106375
chr3	32106388	32106389
chr3	32106431	32106432
chr3	32106463	32106464
chr3	32106472	32106473
chr3	32106477	32106478
chr3	32106496	32106497
chr3	32106503	32106504
chr3	32106576	32106577
chr3	32106654	32106655
chr3	32106706	32106707
chr3	32106892	32106893
chr3	32107530	32107531
chr3	32107777	32107778
chr3	32107804	32107805
chr3	32108069	32108070
chr3	32108612	32108613
chr3	32108926	32108927
chr3	32109044	32109045
chr3	32109315	32109316
chr3	32109515	32109516
chr3	32109714	32109715
chr3	32109799	32109800
chr3	32109828	32109829
chr3	32109990	32109991
chr3	32110190	32110191
chr3	32110345	32110346
chr3	32110368	32110369
chr3	32110865	32110866
chr3	32111062	32111063
chr3	32111067	32111068
chr3	32111131	32111132
chr3	32111175	32111176
chr3	32111240	32111241
chr3	32111398	32111399
chr3	32112467	32112468
chr3	32112500	32112501
chr3	32112656	32112657
chr3	32113082	32113083
chr3	32113193	32113194
chr3	32113479	32113480
chr3	32113488	32113489
chr3	32113683	32113684
chr3	32113809	32113810
chr3	32113980	32113981
chr3	32114021	32114022
chr3	32114414	32114415
chr3	32114425	32114426
chr3	32114483	32114484
chr3	32114603	32114604
chr3	32114689	32114690
chr3	32114715	32114716
chr3	32114732	32114733
chr3	32114762	32114763
chr3	32114906	32114907
chr3	32115066	32115067
chr3	32115099	32115100
chr3	32115110	32115111
chr3	32115319	32115320
chr3	32115368	32115369
chr3	32115408	32115409
chr3	32115503	32115504
chr3	32115529	32115530
chr3	32115530	32115531
chr3	32115629	32115630
chr3	32115765	32115766
chr3	32115776	32115777
chr3	32115801	32115802
chr3	32115990	32115991
chr3	32116056	32116057
chr3	32116072	32116073
chr3	32116078	32116079
chr3	32116090	32116091
chr3	32116095	32116096
chr3	32116113	32116114
chr3	32116123	32116124
chr3	32116190	32116191
chr3	32116229	32116230
chr3	32116244	32116245
chr3	32116284	32116285
chr3	32116313	32116314
chr3	32116326	32116327
chr3	32116357	32116358
chr3	32116388	32116389
chr3	32116488	32116489
chr3	32117025	32117026
chr3	32117031	32117032
chr3	32117544	32117545
chr3	32117791	32117792
chr3	32118144	32118145
chr3	32118177	32118178
chr3	32118213	32118214
chr3	32118234	32118235
chr3	32118340	32118341
chr3	32118559	32118560
chr3	32119428	32119429
chr3	32119435	32119436
chr3	32119546	32119547
chr3	32119576	32119577
chr3	32120408	32120409
chr3	32120416	32120417
chr3	32120618	32120619
chr3	32120698	32120699
chr3	32120996	32120997
chr3	32123681	32123682
chr3	32123941	32123942
chr3	32124210	32124211
chr3	32124953	32124954
chr3	32125423	32125424
chr3	32126748	32126749
chr3	32126869	32126870
chr3	32127413	32127414
chr3	32127425	32127426
chr3	32127433	32127434
chr3	32127435	32127436
chr3	32127843	32127844
chr3	32128827	32128828
chr3	32129507	32129508
chr3	32129520	32129521
chr3	32130832	32130833
chr3	32131063	32131064
chr3	32131114	32131115
chr3	32131457	32131458
chr3	32132502	32132503
chr3	32133151	32133152
chr3	32134094	32134095
chr3	32135391	32135392
chr3	32135562	32135563
chr3	32136495	32136496
chr3	32138993	32138994
chr3	32139467	32139468
chr3	32139733	32139734
chr3	32141099	32141100
chr3	32141136	32141137
chr3	32142327	32142328
chr3	32142331	32142332
chr3	32142335	32142336
chr3	32143485	32143486
chr3	32144260	32144261
chr3	32144726	32144727
chr3	32144744	32144745
chr3	32145819	32145820
chr3	32145841	32145842
chr3	32146202	32146203
chr3	32146456	32146457
chr3	32146523	32146524
chr3	32146566	32146567
chr3	32146580	32146581
chr3	32146583	32146584
chr3	32146751	32146752
chr3	32146819	32146820
chr3	32146916	32146917
chr3	32146973	32146974
chr3	32147138	32147139
chr3	32147262	32147263
chr3	32147375	32147376
chr3	32147409	32147410
chr3	32147515	32147516
chr3	32147811	32147812
chr3	32148080	32148081
chr3	32148122	32148123
chr3	32148225	32148226
chr3	32148292	32148293
chr3	32148340	32148341
chr3	32148350	32148351
chr3	32148478	32148479
chr3	32148493	32148494
chr3	32148551	32148552
chr3	32148638	32148639
chr3	32148644	32148645
chr3	32148692	32148693
chr3	32148697	32148698
chr3	32148747	32148748
chr3	32148833	32148834
chr3	32148840	32148841
chr3	32148885	32148886
chr3	32148888	32148889
chr3	32148890	32148891
chr3	32148896	32148897
chr3	32148898	32148899
chr3	32148902	32148903
chr3	32148910	32148911
chr3	32148962	32148963
chr3	32149006	32149007
chr3	32149033	32149034
chr3	32149190	32149191
chr3	32149214	32149215
chr3	32149262	32149263
chr3	32149264	32149265
chr3	32149425	32149426
chr3	32149550	32149551
chr3	32149683	32149684
chr3	32149871	32149872
chr3	32150498	32150499
chr3	32150526	32150527
chr3	32150535	32150536
chr3	32150540	32150541
chr3	32151109	32151110
chr3	32151138	32151139
chr3	32151193	32151194
chr3	32151225	32151226
chr3	32151341	32151342
chr3	32151494	32151495
chr3	32151639	32151640
chr3	32151760	32151761
chr3	32151931	32151932
chr3	32152050	32152051
chr3	32152134	32152135
chr3	32152166	32152167
chr3	32152191	32152192
chr3	32152344	32152345
chr3	32152353	32152354
chr3	32152389	32152390
chr3	32152535	32152536
chr3	32152556	32152557
chr3	32152627	32152628
chr3	32152634	32152635
chr3	32152674	32152675
chr3	32152682	32152683
chr3	32152704	32152705
chr3	32152750	32152751
chr3	32152766	32152767
chr3	32152795	32152796
chr3	32152811	32152812
chr3	32152851	32152852
chr3	32152893	32152894
chr3	32152930	32152931
chr3	32152952	32152953
chr3	32153046	32153047
chr3	32153094	32153095
chr3	32153100	32153101
chr3	32153106	32153107
chr3	32153119	32153120
chr3	32153130	32153131
chr3	32153148	32153149
chr3	32153165	32153166
chr3	32153189	32153190
chr3	32153228	32153229
chr3	32153253	32153254
chr3	32153254	32153255
chr3	32153284	32153285
chr3	32153288	32153289
chr3	32153302	32153303
chr3	32153423	32153424
chr3	32153519	32153520
chr3	32153682	32153683
chr3	32153730	32153731
chr3	32153791	32153792
chr3	32153957	32153958
chr3	32153978	32153979
chr3	32154300	32154301
chr3	32154359	32154360
chr3	32154566	32154567
chr3	32154585	32154586
chr3	32154615	32154616
chr3	32154635	32154636
chr3	32154680	32154681
chr3	32154723	32154724
chr3	32154729	32154730
chr3	32154889	32154890
chr3	32155180	32155181
chr3	32155497	32155498
chr3	32155643	32155644
chr3	32155670	32155671
chr3	32155982	32155983
chr3	32156919	32156920
chr3	32156920	32156921
chr3	32156923	32156924
chr3	32156928	32156929
chr3	32156955	32156956
chr3	32156969	32156970
chr3	32157064	32157065
chr3	32157068	32157069
chr3	32157085	32157086
chr3	32157087	32157088
chr3	32157114	32157115
chr3	32157286	32157287
chr3	32157343	32157344
chr3	32157377	32157378
chr3	32157393	32157394
chr3	32157541	32157542
chr3	32157651	32157652
chr3	32157671	32157672
chr3	32157675	32157676
chr3	32157996	32157997
chr3	32158078	32158079
chr3	32158122	32158123
chr3	32158139	32158140
chr3	32158148	32158149
chr3	32158233	32158234
chr3	32158430	32158431
chr3	32158432	32158433
chr3	32158450	32158451
chr3	32158815	32158816
chr3	32159055	32159056
chr3	32159080	32159081
chr3	32159090	32159091
chr3	32159123	32159124
chr3	32159208	32159209
chr3	32159216	32159217
chr3	32159225	32159226
chr3	32159233	32159234
chr3	32159242	32159243
chr3	32159355	32159356
chr3	32159542	32159543
chr3	32159608	32159609
chr3	32159662	32159663
chr3	32159866	32159867
chr3	32159960	32159961
chr3	32160078	32160079
chr3	32160164	32160165
chr3	32160309	32160310
chr3	32160527	32160528
chr3	32160614	32160615
chr3	32160781	32160782
chr3	32160800	32160801
chr3	32160846	32160847
chr3	32160918	32160919
chr3	32160984	32160985
chr3	32161094	32161095
chr3	32161113	32161114
chr3	32161170	32161171
chr3	32161238	32161239
chr3	32161252	32161253
chr3	32161352	32161353
chr3	32161411	32161412
chr3	32161613	32161614
chr3	32161641	32161642
chr3	32161660	32161661
chr3	32161693	32161694
chr3	32161707	32161708
chr3	32161837	32161838
chr3	32161850	32161851
chr3	32161949	32161950
chr3	32162076	32162077
chr3	32168426	32168427
chr3	32168603	32168604
chr3	32168629	32168630
chr3	32168644	32168645
chr3	32168651	32168652
chr3	32168670	32168671
chr3	32168676	32168677
chr3	32168682	32168683
chr3	32168755	32168756
chr3	32168833	32168834
chr3	32169041	32169042
chr3	32169100	32169101
chr3	32169283	32169284
chr3	32169296	32169297
chr3	32169351	32169352
chr3	32169395	32169396
chr3	32169431	32169432
chr3	32169529	32169530
chr3	32169595	32169596
chr3	32169615	32169616
chr3	32169662	32169663
chr3	32169679	32169680
chr3	32169680	32169681
chr3	32169682	32169683
chr3	32169690	32169691
chr3	32169725	32169726
chr3	32169844	32169845
chr3	32169848	32169849
chr3	32169876	32169877
chr3	32170057	32170058
chr3	32170111	32170112
chr3	32170122	32170123
chr3	32170174	32170175
chr3	32170188	32170189
chr3	32170273	32170274
chr3	32170281	32170282
chr3	32170291	32170292
chr3	32170315	32170316
chr3	32170333	32170334
chr3	32170352	32170353
chr3	32170447	32170448
chr3	32170452	32170453
chr3	32170699	32170700
chr3	32170813	32170814
chr3	32170860	32170861
chr3	32170875	32170876
chr3	32170930	32170931
chr3	32170940	32170941
chr3	32170944	32170945
chr3	32170974	32170975
chr3	32171030	32171031
chr3	32171032	32171033
chr3	32171063	32171064
chr3	32171076	32171077
chr3	32171093	32171094
chr3	32171103	32171104
chr3	32171175	32171176
chr3	32171209	32171210
chr3	32171411	32171412
chr3	32171503	32171504
chr3	32171549	32171550
chr3	32171553	32171554
chr3	32171570	32171571
chr3	32172105	32172106
chr3	32172593	32172594
chr3	32172664	32172665
chr3	32172787	32172788
chr3	32172921	32172922
chr3	32173017	32173018
chr3	32173082	32173083
chr3	32173090	32173091
chr3	32173095	32173096
chr3	32174591	32174592
chr3	32174718	32174719
chr3	32175103	32175104
chr3	32175290	32175291
chr3	32175926	32175927
chr3	32177469	32177470
chr3	32177518	32177519
chr3	32177671	32177672
chr3	32177719	32177720
chr3	32177725	32177726
chr3	32177746	32177747
chr3	32178023	32178024
chr3	32178301	32178302
chr3	32178343	32178344
chr3	32178530	32178531
chr3	32178705	32178706
chr3	32178917	32178918
chr3	32179017	32179018
chr3	32179123	32179124
chr3	32179166	32179167
chr3	32179171	32179172
chr3	32179202	32179203
chr3	32179279	32179280
chr3	32179309	32179310
chr3	32179323	32179324
chr3	32179337	32179338
chr3	32179396	32179397
chr3	32179408	32179409
chr3	32179434	32179435
chr3	32179452	32179453
chr3	32179489	32179490
chr3	32179490	32179491
chr3	32179560	32179561
chr3	32179714	32179715
chr3	32179724	32179725
chr3	32179756	32179757
chr3	32179796	32179797
chr3	32179827	32179828
chr3	32179863	32179864
chr3	32179900	32179901
chr3	32179924	32179925
chr3	32179933	32179934
chr3	32180160	32180161
chr3	32180163	32180164
chr3	32180167	32180168
chr3	32180172	32180173
chr3	32180239	32180240
chr3	32180245	32180246
chr3	32180249	32180250
chr3	32180289	32180290
chr3	32180451	32180452
chr3	32180482	32180483
chr3	32180526	32180527
chr3	32180539	32180540
chr3	32180656	32180657
chr3	32180708	32180709
chr3	32180774	32180775
chr3	32180981	32180982
chr3	32180992	32180993
chr3	32181067	32181068
chr3	32181194	32181195
chr3	32181361	32181362
chr3	32181376	32181377
chr3	32181420	32181421
chr3	32181462	32181463
chr3	32181661	32181662
chr3	32181665	32181666
chr3	32181685	32181686
chr3	32181793	32181794
chr3	32181854	32181855
chr3	32181950	32181951
chr3	32182086	32182087
chr3	32182144	32182145
chr3	32182155	32182156
chr3	32182172	32182173
chr3	32182234	32182235
chr3	32182245	32182246
chr3	32182250	32182251
chr3	32182293	32182294
chr3	32182295	32182296
chr3	32182422	32182423
chr3	32182425	32182426
chr3	32182461	32182462
chr3	32182462	32182463
chr3	32182534	32182535
chr3	32182552	32182553
chr3	32182617	32182618
chr3	32182780	32182781
chr3	32182862	32182863
chr3	32183112	32183113
chr3	32183187	32183188
chr3	32183293	32183294
chr3	32183409	32183410
chr3	32183457	32183458
chr3	32183679	32183680
chr3	32184497	32184498
chr3	32184724	32184725
chr3	32184855	32184856
chr3	32184880	32184881
chr3	32185380	32185381
chr3	32185381	32185382
chr3	32185384	32185385
chr3	32185385	32185386
chr3	32185605	32185606
chr3	32185643	32185644
chr3	32186019	32186020
chr3	32186321	32186322
chr3	32186560	32186561
chr3	32186815	32186816
chr3	32187080	32187081
chr3	32187491	32187492
chr3	32187522	32187523
chr3	32187604	32187605
chr3	32187625	32187626
chr3	32187626	32187627
chr3	32187802	32187803
chr3	32187807	32187808
chr3	32187823	32187824
chr3	32187834	32187835
chr3	32187860	32187861
chr3	32187869	32187870
chr3	32187929	32187930
chr3	32188130	32188131
chr3	32188391	32188392
chr3	32188430	32188431
chr3	32188461	32188462
chr3	32188488	32188489
chr3	32188550	32188551
chr3	32188613	32188614
chr3	32188618	32188619
chr3	32188621	32188622
chr3	32188635	32188636
chr3	32188637	32188638
chr3	32189003	32189004
chr3	32189062	32189063
chr3	32189218	32189219
chr3	32189246	32189247
chr3	32189318	32189319
chr3	32189334	32189335
chr3	32189390	32189391
chr3	32189438	32189439
chr3	32190112	32190113
chr3	32191333	32191334
chr3	32191364	32191365
chr3	32191471	32191472
chr3	32191624	32191625
chr3	32191926	32191927
chr3	32192105	32192106
chr3	32192110	32192111
chr3	32192145	32192146
chr3	32192158	32192159
chr3	32192167	32192168
chr3	32192168	32192169
chr3	32192372	32192373
chr3	32192416	32192417
chr3	32192444	32192445
chr3	32192493	32192494
chr3	32192773	32192774
chr3	32193563	32193564
chr3	32194159	32194160
chr3	32195018	32195019
chr3	32195446	32195447
chr3	32196186	32196187
chr3	32197190	32197191
chr3	32197334	32197335
chr3	32197502	32197503
chr3	32197592	32197593
chr3	32197786	32197787
chr3	32197962	32197963
chr3	32198063	32198064
chr3	32198124	32198125
chr3	32198605	32198606
chr3	32198665	32198666
chr3	32198684	32198685
chr3	32198700	32198701
chr3	32198768	32198769
chr3	32198813	32198814
chr3	32199275	32199276
chr3	32200472	32200473
chr3	32200920	32200921
chr3	32200953	32200954
chr3	32201057	32201058
chr3	32201109	32201110
chr3	32201188	32201189
chr3	32201305	32201306
chr3	32201601	32201602
chr3	32201754	32201755
chr3	32202086	32202087
chr3	32202125	32202126
chr3	32202256	32202257
chr3	32202485	32202486
chr3	32202561	32202562
chr3	32202822	32202823
chr3	32202985	32202986
chr3	32203447	32203448
chr3	32203613	32203614
chr3	32203756	32203757
chr3	32203800	32203801
chr3	32203922	32203923
chr3	32204037	32204038
chr3	32204113	32204114
chr3	32204585	32204586
chr3	32204747	32204748
chr3	32204762	32204763
chr3	32205852	32205853
chr3	32206203	32206204
chr3	32206374	32206375
chr3	32206516	32206517
chr3	32206767	32206768
chr3	32207978	32207979
chr3	32208583	32208584
chr3	32208855	32208856
chr3	32209823	32209824
chr3	32209882	32209883
chr3	32210020	32210021
chr3	32210228	32210229
chr3	32210337	32210338
chr3	32210359	32210360
chr3	32210389	32210390
chr3	32210442	32210443
chr3	32210464	32210465
chr3	32210473	32210474
chr3	32210476	32210477
chr3	32210545	32210546
chr3	32210546	32210547
chr3	32210692	32210693
chr3	32210702	32210703
chr3	32210902	32210903
chr3	32211010	32211011
chr3	32211104	32211105
chr3	32211121	32211122
chr3	32211147	32211148
chr3	32211288	32211289
chr3	32211637	32211638
chr3	32211685	32211686
chr3	32211706	32211707
chr3	32211843	32211844
chr3	32211852	32211853
chr3	32211947	32211948
chr3	32211950	32211951
chr3	32211985	32211986
chr3	32211997	32211998
chr3	32212015	32212016
chr3	32212016	32212017
chr3	32212067	32212068
chr3	32212163	32212164
chr3	32212339	32212340
chr3	32213444	32213445
chr3	32213725	32213726
chr3	32214549	32214550
chr3	32214780	32214781
chr3	32214998	32214999
chr3	32215008	32215009
chr3	32215014	32215015
chr3	32215022	32215023
chr3	32215070	32215071
chr3	32215266	32215267
chr3	32215515	32215516
chr3	32216722	32216723
chr3	32217829	32217830
chr3	32218233	32218234
chr3	32218314	32218315
chr3	32219078	32219079
chr3	32219410	32219411
chr3	32220070	32220071
chr3	32220106	32220107
chr3	32221814	32221815
chr3	32224354	32224355
chr3	32224592	32224593
chr3	32225669	32225670
chr3	32225785	32225786
chr3	32225932	32225933
chr3	32226063	32226064
chr3	32226498	32226499
chr3	32226628	32226629
chr3	32226994	32226995
chr3	32227571	32227572
chr3	32227581	32227582
chr3	32227996	32227997
chr3	32228541	32228542
chr3	32228599	32228600
chr3	32229333	32229334
chr3	32229366	32229367
chr3	32229383	32229384
chr3	32229387	32229388
chr3	32229426	32229427
chr3	32230391	32230392
chr3	32230392	32230393
chr3	32230623	32230624
chr3	32230640	32230641
chr3	32230668	32230669
chr3	32230673	32230674
chr3	32230674	32230675
chr3	32230682	32230683
chr3	32230826	32230827
chr3	32230830	32230831
chr3	32230943	32230944
chr3	32230949	32230950
chr3	32230954	32230955
chr3	32231123	32231124
chr3	32231125	32231126
chr3	32231127	32231128
chr3	32231307	32231308
chr3	32231324	32231325
chr3	32231383	32231384
chr3	32231612	32231613
chr3	32231645	32231646
chr3	32231661	32231662
chr3	32231665	32231666
chr3	32231667	32231668
chr3	32231669	32231670
chr3	32231673	32231674
chr3	32231865	32231866
chr3	32232011	32232012
chr3	32232110	32232111
chr3	32232124	32232125
chr3	32232180	32232181
chr3	32232238	32232239
chr3	32232351	32232352
chr3	32232517	32232518
chr3	32232547	32232548
chr3	32232608	32232609
chr3	32232757	32232758
chr3	32232776	32232777
chr3	32232780	32232781
chr3	32233049	32233050
chr3	32233051	32233052
chr3	32233060	32233061
chr3	32233064	32233065
chr3	32233127	32233128
chr3	32233198	32233199
chr3	32233215	32233216
chr3	32233246	32233247
chr3	32233301	32233302
chr3	32233481	32233482
chr3	32233542	32233543
chr3	32233654	32233655
chr3	32233751	32233752
chr3	32233847	32233848
chr3	32233855	32233856
chr3	32233923	32233924
chr3	32233959	32233960
chr3	32233980	32233981
chr3	32233999	32234000
chr3	32234069	32234070
chr3	32234189	32234190
chr3	32234201	32234202
chr3	32234270	32234271
chr3	32234293	32234294
chr3	32234393	32234394
chr3	32234484	32234485
chr3	32234497	32234498
chr3	32234573	32234574
chr3	32234644	32234645
chr3	32234674	32234675
chr3	32234697	32234698
chr3	32234699	32234700
chr3	32234766	32234767
chr3	32234795	32234796
chr3	32234798	32234799
chr3	32234856	32234857
chr3	32234893	32234894
chr3	32234913	32234914
chr3	32234922	32234923
chr3	32234999	32235000
chr3	32235014	32235015
chr3	32235040	32235041
chr3	32235084	32235085
chr3	32235132	32235133
chr3	32235257	32235258
chr3	32235299	32235300
chr3	32235337	32235338
chr3	32235340	32235341
chr3	32235374	32235375
chr3	32235474	32235475
chr3	32235475	32235476
chr3	32235531	32235532
chr3	32235571	32235572
chr3	32235656	32235657
chr3	32235729	32235730
chr3	32235730	32235731
chr3	32235794	32235795
chr3	32235942	32235943
chr3	32235952	32235953
chr3	32235956	32235957
chr3	32235996	32235997
chr3	32235997	32235998
chr3	32236129	32236130
chr3	32236130	32236131
chr3	32236151	32236152
chr3	32236167	32236168
chr3	32236192	32236193
chr3	32236276	32236277
chr3	32236277	32236278
chr3	32236304	32236305
chr3	32236398	32236399
chr3	32236450	32236451
chr3	32236468	32236469
chr3	32236483	32236484
chr3	32236491	32236492
chr3	32236527	32236528
chr3	32236528	32236529
chr3	32236534	32236535
chr3	32236568	32236569
chr3	32236569	32236570
chr3	32236589	32236590
chr3	32236752	32236753
chr3	32236764	32236765
chr3	32236820	32236821
chr3	32236972	32236973
chr3	32237023	32237024
chr3	32237052	32237053
chr3	32237078	32237079
chr3	32237250	32237251
chr3	32237262	32237263
chr3	32237330	32237331
chr3	32237363	32237364
chr3	32237392	32237393
chr3	32237530	32237531
chr3	32237767	32237768
chr3	32237786	32237787
chr3	32237838	32237839
chr3	32237899	32237900
chr3	32237933	32237934
chr3	32237978	32237979
chr3	32237994	32237995
chr3	32238003	32238004
chr3	32238103	32238104
chr3	32238126	32238127
chr3	32238327	32238328
chr3	32238333	32238334
chr3	32238335	32238336
chr3	32238341	32238342
chr3	32238343	32238344
chr3	32238345	32238346
chr3	32238443	32238444
chr3	32238445	32238446
chr3	32238453	32238454
chr3	32238550	32238551
chr3	32238644	32238645
chr3	32238656	32238657
chr3	32238666	32238667
chr3	32238690	32238691
chr3	32238700	32238701
chr3	32238702	32238703
chr3	32238706	32238707
chr3	32238709	32238710
chr3	32238723	32238724
chr3	32238769	32238770
chr3	32238832	32238833
chr3	32238843	32238844
chr3	32239003	32239004
chr3	32239031	32239032
chr3	32239039	32239040
chr3	32239044	32239045
chr3	32239136	32239137
chr3	32239233	32239234
chr3	32239234	32239235
chr3	32239303	32239304
chr3	32239335	32239336
chr3	32239341	32239342
chr3	32239347	32239348
chr3	32239565	32239566
chr3	32240308	32240309
chr3	32240407	32240408
chr3	32240616	32240617
chr3	32240682	32240683
chr3	32240817	32240818
chr3	32245878	32245879
chr3	32247017	32247018
chr3	32247029	32247030
chr3	32247042	32247043
chr3	32247095	32247096
chr3	32247112	32247113
chr3	32247136	32247137
chr3	32247383	32247384
chr3	32247424	32247425
chr3	32247708	32247709
chr3	32248051	32248052
chr3	32248153	32248154
chr3	32248236	32248237
chr3	32248267	32248268
chr3	32248304	32248305
chr3	32248320	32248321
chr3	32248333	32248334
chr3	32248352	32248353
chr3	32248393	32248394
chr3	32248491	32248492
chr3	32248674	32248675
chr3	32248790	32248791
chr3	32249293	32249294
chr3	32249611	32249612
chr3	32249619	32249620
chr3	32249630	32249631
chr3	32249991	32249992
chr3	32250124	32250125
chr3	32250129	32250130
chr3	32250181	32250182
chr3	32250404	32250405
chr3	32250466	32250467
chr3	32250499	32250500
chr3	32250500	32250501
chr3	32250501	32250502
chr3	32250553	32250554
chr3	32250555	32250556
chr3	32250660	32250661
chr3	32250683	32250684
chr3	32250713	32250714
chr3	32250725	32250726
chr3	32250735	32250736
chr3	32250798	32250799
chr3	32250834	32250835
chr3	32251021	32251022
chr3	32251101	32251102
chr3	32251128	32251129
chr3	32251180	32251181
chr3	32251336	32251337
chr3	32251379	32251380
chr3	32251384	32251385
chr3	32251389	32251390
chr3	32251551	32251552
chr3	32251556	32251557
chr3	32251650	32251651
chr3	32251669	32251670
chr3	32251734	32251735
chr3	32251802	32251803
chr3	32252001	32252002
chr3	32252006	32252007
chr3	32252021	32252022
chr3	32252031	32252032
chr3	32252043	32252044
chr3	32252045	32252046
chr3	32252249	32252250
chr3	32252256	32252257
chr3	32252268	32252269
chr3	32252275	32252276
chr3	32252647	32252648
chr3	32252692	32252693
chr3	32252696	32252697
chr3	32252803	32252804
chr3	32252874	32252875
chr3	32258082	32258083
chr3	32258793	32258794
chr3	32260743	32260744
chr3	32260744	32260745
chr3	32263379	32263380
chr3	32263695	32263696
chr3	32264910	32264911
chr3	32264946	32264947
chr3	32264960	32264961
chr3	32264972	32264973
chr3	32264982	32264983
chr3	32265016	32265017
chr3	32265052	32265053
chr3	32265068	32265069
chr3	32265082	32265083
chr3	32265096	32265097
chr3	32265104	32265105
chr3	32265118	32265119
chr3	32265176	32265177
chr3	32265188	32265189
chr3	32265198	32265199
chr3	32265212	32265213
chr3	32265226	32265227
chr3	32265234	32265235
chr3	32265248	32265249
chr3	32265291	32265292
chr3	32268814	32268815
chr3	32270799	32270800
chr3	32275011	32275012
chr3	32275570	32275571
chr3	32286175	32286176
chr3	32287456	32287457
chr3	32289824	32289825
chr3	32293794	32293795
chr3	32293798	32293799
chr3	32294514	32294515
chr3	32296309	32296310
chr3	32303913	32303914
chr3	32312969	32312970
chr3	32317696	32317697
chr3	32323344	32323345
chr3	32324117	32324118
chr3	32326035	32326036
chr3	32326041	32326042
chr3	32326087	32326088
chr3	32339106	32339107
chr3	32340426	32340427
chr3	32345157	32345158
chr3	32345180	32345181
chr3	32351069	32351070
chr3	32351297	32351298
chr3	32353141	32353142
chr3	32359118	32359119
chr3	32362738	32362739
chr3	32363689	32363690
chr3	32370587	32370588
chr3	32372534	32372535
chr3	32375942	32375943
chr3	32377447	32377448
chr3	32378672	32378673
chr3	32378823	32378824
chr3	32378933	32378934
chr3	32379123	32379124
chr3	32379283	32379284
chr3	32379396	32379397
chr3	32379402	32379403
chr3	32379417	32379418
chr3	32379799	32379800
chr3	32380372	32380373
chr3	32380527	32380528
chr3	32380584	32380585
chr3	32380662	32380663
chr3	32380779	32380780
chr3	32380986	32380987
chr3	32381022	32381023
chr3	32381039	32381040
chr3	32381046	32381047
chr3	32381223	32381224
chr3	32381598	32381599
chr3	32381796	32381797
chr3	32381801	32381802
chr3	32382259	32382260
chr3	32382336	32382337
chr3	32384282	32384283
chr3	32384760	32384761
chr3	32384885	32384886
chr3	32384895	32384896
chr3	32385024	32385025
chr3	32385051	32385052
chr3	32385187	32385188
chr3	32385256	32385257
chr3	32385260	32385261
chr3	32385271	32385272
chr3	32385277	32385278
chr3	32385344	32385345
chr3	32385351	32385352
chr3	32385506	32385507
chr3	32385624	32385625
chr3	32385801	32385802
chr3	32385930	32385931
chr3	32386018	32386019
chr3	32386030	32386031
chr3	32386088	32386089
chr3	32386160	32386161
chr3	32386185	32386186
chr3	32386191	32386192
chr3	32386271	32386272
chr3	32386297	32386298
chr3	32386334	32386335
chr3	32386606	32386607
chr3	32386742	32386743
chr3	32386775	32386776
chr3	32386968	32386969
chr3	32387354	32387355
chr3	32387390	32387391
chr3	32387580	32387581
chr3	32387843	32387844
chr3	32388039	32388040
chr3	32388304	32388305
chr3	32388426	32388427
chr3	32388459	32388460
chr3	32388538	32388539
chr3	32389234	32389235
chr3	32389460	32389461
chr3	32389752	32389753
chr3	32389757	32389758
chr3	32389943	32389944
chr3	32390756	32390757
chr3	32390795	32390796
chr3	32390814	32390815
chr3	32390859	32390860
chr3	32390895	32390896
chr3	32390913	32390914
chr3	32390924	32390925
chr3	32390949	32390950
chr3	32391037	32391038
chr3	32391041	32391042
chr3	32391276	32391277
chr3	32391306	32391307
chr3	32391771	32391772
chr3	32391773	32391774
chr3	32392149	32392150
chr3	32392150	32392151
chr3	32392499	32392500
chr3	32392561	32392562
chr3	32392597	32392598
chr3	32392807	32392808
chr3	32392927	32392928
chr3	32392967	32392968
chr3	32392972	32392973
chr3	32393019	32393020
chr3	32393204	32393205
chr3	32393331	32393332
chr3	32393382	32393383
chr3	32393471	32393472
chr3	32393625	32393626
chr3	32393646	32393647
chr3	32393801	32393802
chr3	32393804	32393805
chr3	32393873	32393874
chr3	32393930	32393931
chr3	32394080	32394081
chr3	32394172	32394173
chr3	32394302	32394303
chr3	32394481	32394482
chr3	32394802	32394803
chr3	32396012	32396013
chr3	32396265	32396266
chr3	32396479	32396480
chr3	32396760	32396761
chr3	32397035	32397036
chr3	32398006	32398007
chr3	32398216	32398217
chr3	32399035	32399036
chr3	32399041	32399042
chr3	32399263	32399264
chr3	32399764	32399765
chr3	32400121	32400122
chr3	32400580	32400581
chr3	32400624	32400625
chr3	32400630	32400631
chr3	32400656	32400657
chr3	32400982	32400983
chr3	32401172	32401173
chr3	32401214	32401215
chr3	32401547	32401548
chr3	32402221	32402222
chr3	32402774	32402775
chr3	32402783	32402784
chr3	32402899	32402900
chr3	32403017	32403018
chr3	32403328	32403329
chr3	32404230	32404231
chr3	32404528	32404529
chr3	32405552	32405553
chr3	32405770	32405771
chr3	32405857	32405858
chr3	32407412	32407413
chr3	32407872	32407873
chr3	32407921	32407922
chr3	32408063	32408064
chr3	32408475	32408476
chr3	32408811	32408812
chr3	32408960	32408961
chr3	32408996	32408997
chr3	32409345	32409346
chr3	32409353	32409354
chr3	32409470	32409471
chr3	32409881	32409882
chr3	32409975	32409976
chr3	32410104	32410105
chr3	32410251	32410252
chr3	32410289	32410290
chr3	32410558	32410559
chr3	32411650	32411651
chr3	32411712	32411713
chr3	32411896	32411897
chr3	32411962	32411963
chr3	32411996	32411997
chr3	32412064	32412065
chr3	32412249	32412250
chr3	32412285	32412286
chr3	32412324	32412325
chr3	32412436	32412437
chr3	32412575	32412576
chr3	32412674	32412675
chr3	32413026	32413027
chr3	32413152	32413153
chr3	32413180	32413181
chr3	32413206	32413207
chr3	32413247	32413248
chr3	32413554	32413555
chr3	32413662	32413663
chr3	32413820	32413821
chr3	32413838	32413839
chr3	32414024	32414025
chr3	32414044	32414045
chr3	32414157	32414158
chr3	32414204	32414205
chr3	32414267	32414268
chr3	32414467	32414468
chr3	32414543	32414544
chr3	32414731	32414732
chr3	32415295	32415296
chr3	32415893	32415894
chr3	32416137	32416138
chr3	32416227	32416228
chr3	32416349	32416350
chr3	32416350	32416351
chr3	32416405	32416406
chr3	32416670	32416671
chr3	32417176	32417177
chr3	32417618	32417619
chr3	32417896	32417897
chr3	32418415	32418416
chr3	32418718	32418719
chr3	32418761	32418762
chr3	32418776	32418777
chr3	32418815	32418816
chr3	32419180	32419181
chr3	32419328	32419329
chr3	32419329	32419330
chr3	32419367	32419368
chr3	32419466	32419467
chr3	32419511	32419512
chr3	32419545	32419546
chr3	32419773	32419774
chr3	32419915	32419916
chr3	32419983	32419984
chr3	32420071	32420072
chr3	32420238	32420239
chr3	32420292	32420293
chr3	32420321	32420322
chr3	32420732	32420733
chr3	32421010	32421011
chr3	32421037	32421038
chr3	32421054	32421055
chr3	32421055	32421056
chr3	32421089	32421090
chr3	32421091	32421092
chr3	32421209	32421210
chr3	32421386	32421387
chr3	32421430	32421431
chr3	32421795	32421796
chr3	32421806	32421807
chr3	32422145	32422146
chr3	32422846	32422847
chr3	32423023	32423024
chr3	32423055	32423056
chr3	32423522	32423523
chr3	32423589	32423590
chr3	32423608	32423609
chr3	32423635	32423636
chr3	32423836	32423837
chr3	32424245	32424246
chr3	32424321	32424322
chr3	32424327	32424328
chr3	32424402	32424403
chr3	32424729	32424730
chr3	32425303	32425304
chr3	32426612	32426613
chr3	32426708	32426709
chr3	32427316	32427317
chr3	32427996	32427997
chr3	32428474	32428475
chr3	32428527	32428528
chr3	32430341	32430342
chr3	32431828	32431829
chr3	32431832	32431833
chr3	32431926	32431927
chr3	32432502	32432503
chr3	32433629	32433630
chr3	32433819	32433820
chr3	32433952	32433953
chr3	32433996	32433997
chr3	32437337	32437338
chr3	32444471	32444472
chr3	32446512	32446513
chr3	32450803	32450804
chr3	32450811	32450812
chr3	32450827	32450828
chr3	32450861	32450862
chr3	32450867	32450868
chr3	32451722	32451723
chr3	32454602	32454603
chr3	32454609	32454610
chr3	32456243	32456244
chr3	32457734	32457735
chr3	32458407	32458408
chr3	32458410	32458411
chr3	32461154	32461155
chr3	32464091	32464092
chr3	32464231	32464232
chr3	32465497	32465498
chr3	32465706	32465707
chr3	32466440	32466441
chr3	32467248	32467249
chr3	32468732	32468733
chr3	32471759	32471760
chr3	32472808	32472809
chr3	32472813	32472814
chr3	32472951	32472952
chr3	32473032	32473033
chr3	32473284	32473285
chr3	32473324	32473325
chr3	32473338	32473339
chr3	32473484	32473485
chr3	32473517	32473518
chr3	32473519	32473520
chr3	32473546	32473547
chr3	32473615	32473616
chr3	32473688	32473689
chr3	32474133	32474134
chr3	32474137	32474138
chr3	32474163	32474164
chr3	32474263	32474264
chr3	32474279	32474280
chr3	32474280	32474281
chr3	32474294	32474295
chr3	32474344	32474345
chr3	32474410	32474411
chr3	32474424	32474425
chr3	32474676	32474677
chr3	32474740	32474741
chr3	32474753	32474754
chr3	32474756	32474757
chr3	32474764	32474765
chr3	32474789	32474790
chr3	32474883	32474884
chr3	32474885	32474886
chr3	32475049	32475050
chr3	32475050	32475051
chr3	32475160	32475161
chr3	32475268	32475269
chr3	32475330	32475331
chr3	32475348	32475349
chr3	32475478	32475479
chr3	32475481	32475482
chr3	32475555	32475556
chr3	32475603	32475604
chr3	32475714	32475715
chr3	32475825	32475826
chr3	32475884	32475885
chr3	32476127	32476128
chr3	32476182	32476183
chr3	32476239	32476240
chr3	32476355	32476356
chr3	32476456	32476457
chr3	32476578	32476579
chr3	32476592	32476593
chr3	32476705	32476706
chr3	32476726	32476727
chr3	32476738	32476739
chr3	32476929	32476930
chr3	32477005	32477006
chr3	32477016	32477017
chr3	32477178	32477179
chr3	32477182	32477183
chr3	32477190	32477191
chr3	32477327	32477328
chr3	32477404	32477405
chr3	32477407	32477408
chr3	32477408	32477409
chr3	32477448	32477449
chr3	32477451	32477452
chr3	32477561	32477562
chr3	32477568	32477569
chr3	32477582	32477583
chr3	32477632	32477633
chr3	32477662	32477663
chr3	32477735	32477736
chr3	32477766	32477767
chr3	32477778	32477779
chr3	32477928	32477929
chr3	32477950	32477951
chr3	32477952	32477953
chr3	32478458	32478459
chr3	32478459	32478460
chr3	32478795	32478796
chr3	32479313	32479314
chr3	32479443	32479444
chr3	32479930	32479931
chr3	32479956	32479957
chr3	32479990	32479991
chr3	32480015	32480016
chr3	32480018	32480019
chr3	32480073	32480074
chr3	32480094	32480095
chr3	32480099	32480100
chr3	32480417	32480418
chr3	32480995	32480996
chr3	32481005	32481006
chr3	32481081	32481082
chr3	32481183	32481184
chr3	32483524	32483525
chr3	32484880	32484881
chr3	32485250	32485251
chr3	32485311	32485312
chr3	32485571	32485572
chr3	32486179	32486180
chr3	32486407	32486408
chr3	32486540	32486541
chr3	32486920	32486921
chr3	32488011	32488012
chr3	32488387	32488388
chr3	32489271	32489272
chr3	32489309	32489310
chr3	32489931	32489932
chr3	32490001	32490002
chr3	32490029	32490030
chr3	32490453	32490454
chr3	32492184	32492185
chr3	32492185	32492186
chr3	32492193	32492194
chr3	32494126	32494127
chr3	32494627	32494628
chr3	32497859	32497860
chr3	32497877	32497878
chr3	32497886	32497887
chr3	32498021	32498022
chr3	32498807	32498808
chr3	32508327	32508328
chr3	32514320	32514321
chr3	32514321	32514322
chr3	32521819	32521820
chr3	32525179	32525180
chr3	32535682	32535683
chr3	32539743	32539744
chr3	32546360	32546361
chr3	32548397	32548398
chr3	32550793	32550794
chr3	32551087	32551088
chr3	32551135	32551136
chr3	32557673	32557674
chr3	32567988	32567989
chr3	32568529	32568530
chr3	32600831	32600832
chr3	32607712	32607713
chr3	32618728	32618729
chr3	32634298	32634299
chr3	32638237	32638238
chr3	32641023	32641024
chr3	32645009	32645010
chr3	32650506	32650507
chr3	32650512	32650513
chr3	32651382	32651383
chr3	32656362	32656363
chr3	32656442	32656443
chr3	32662566	32662567
chr3	32669881	32669882
chr3	32669882	32669883
chr3	32669883	32669884
chr3	32674151	32674152
chr3	32680088	32680089
chr3	32682118	32682119
chr3	32682127	32682128
chr3	32682417	32682418
chr3	32688737	32688738
chr3	32694690	32694691
chr3	32701469	32701470
chr3	32702186	32702187
chr3	32702197	32702198
chr3	32702214	32702215
chr3	32702280	32702281
chr3	32702328	32702329
chr3	32702387	32702388
chr3	32702407	32702408
chr3	32702609	32702610
chr3	32702725	32702726
chr3	32702766	32702767
chr3	32704555	32704556
chr3	32705014	32705015
chr3	32705219	32705220
chr3	32705849	32705850
chr3	32705850	32705851
chr3	32705860	32705861
chr3	32705886	32705887
chr3	32706609	32706610
chr3	32707175	32707176
chr3	32707434	32707435
chr3	32708162	32708163
chr3	32708446	32708447
chr3	32709161	32709162
chr3	32709174	32709175
chr3	32709320	32709321
chr3	32709396	32709397
chr3	32711588	32711589
chr3	32711624	32711625
chr3	32712524	32712525
chr3	32712660	32712661
chr3	32714707	32714708
chr3	32714884	32714885
chr3	32714957	32714958
chr3	32715141	32715142
chr3	32715180	32715181
chr3	32716056	32716057
chr3	32716269	32716270
chr3	32716300	32716301
chr3	32716529	32716530
chr3	32716931	32716932
chr3	32716979	32716980
chr3	32716993	32716994
chr3	32716998	32716999
chr3	32717618	32717619
chr3	32717835	32717836
chr3	32718226	32718227
chr3	32718583	32718584
chr3	32718800	32718801
chr3	32718907	32718908
chr3	32719263	32719264
chr3	32719264	32719265
chr3	32719860	32719861
chr3	32720021	32720022
chr3	32720121	32720122
chr3	32720141	32720142
chr3	32720203	32720204
chr3	32720209	32720210
chr3	32720227	32720228
chr3	32720239	32720240
chr3	32720290	32720291
chr3	32720324	32720325
chr3	32720536	32720537
chr3	32720644	32720645
chr3	32720668	32720669
chr3	32720755	32720756
chr3	32720890	32720891
chr3	32721344	32721345
chr3	32721514	32721515
chr3	32721544	32721545
chr3	32721563	32721564
chr3	32722744	32722745
chr3	32723431	32723432
chr3	32723690	32723691
chr3	32724006	32724007
chr3	32725031	32725032
chr3	32725612	32725613
chr3	32725619	32725620
chr3	32726226	32726227
chr3	32726368	32726369
chr3	32727252	32727253
chr3	32727271	32727272
chr3	32727325	32727326
chr3	32727768	32727769
chr3	32727796	32727797
chr3	32727857	32727858
chr3	32728239	32728240
chr3	32729373	32729374
chr3	32729470	32729471
chr3	32729508	32729509
chr3	32729525	32729526
chr3	32729536	32729537
chr3	32729673	32729674
chr3	32729819	32729820
chr3	32730127	32730128
chr3	32730260	32730261
chr3	32730301	32730302
chr3	32730406	32730407
chr3	32730662	32730663
chr3	32730786	32730787
chr3	32730815	32730816
chr3	32731293	32731294
chr3	32731315	32731316
chr3	32731323	32731324
chr3	32731338	32731339
chr3	32731386	32731387
chr3	32731399	32731400
chr3	32731429	32731430
chr3	32731430	32731431
chr3	32731432	32731433
chr3	32731433	32731434
chr3	32731499	32731500
chr3	32731500	32731501
chr3	32731606	32731607
chr3	32731616	32731617
chr3	32731617	32731618
chr3	32731662	32731663
chr3	32731799	32731800
chr3	32731838	32731839
chr3	32731844	32731845
chr3	32731854	32731855
chr3	32731887	32731888
chr3	32731908	32731909
chr3	32731943	32731944
chr3	32731955	32731956
chr3	32731960	32731961
chr3	32732092	32732093
chr3	32732381	32732382
chr3	32732408	32732409
chr3	32732466	32732467
chr3	32732571	32732572
chr3	32732650	32732651
chr3	32732723	32732724
chr3	32732771	32732772
chr3	32732785	32732786
chr3	32732786	32732787
chr3	32732812	32732813
chr3	32732832	32732833
chr3	32732869	32732870
chr3	32732906	32732907
chr3	32732919	32732920
chr3	32732975	32732976
chr3	32732976	32732977
chr3	32732978	32732979
chr3	32732993	32732994
chr3	32733020	32733021
chr3	32733195	32733196
chr3	32733240	32733241
chr3	32733274	32733275
chr3	32733332	32733333
chr3	32733335	32733336
chr3	32733499	32733500
chr3	32733527	32733528
chr3	32733573	32733574
chr3	32734056	32734057
chr3	32734057	32734058
chr3	32734070	32734071
chr3	32734740	32734741
chr3	32735565	32735566
chr3	32736170	32736171
chr3	32736973	32736974
chr3	32737483	32737484
chr3	32737499	32737500
chr3	32737501	32737502
chr3	32737502	32737503
chr3	32737596	32737597
chr3	32738762	32738763
chr3	32739149	32739150
chr3	32739157	32739158
chr3	32739415	32739416
chr3	32740501	32740502
chr3	32741440	32741441
chr3	32741624	32741625
chr3	32742159	32742160
chr3	32742218	32742219
chr3	32742362	32742363
chr3	32742589	32742590
chr3	32742674	32742675
chr3	32742820	32742821
chr3	32743067	32743068
chr3	32743087	32743088
chr3	32743918	32743919
chr3	32744772	32744773
chr3	32745873	32745874
chr3	32761313	32761314
chr3	32761718	32761719
chr3	32761910	32761911
chr3	32768168	32768169
chr3	32768423	32768424
chr3	32768436	32768437
chr3	32772186	32772187
chr3	32773185	32773186
chr3	32777736	32777737
chr3	32777752	32777753
chr3	32777766	32777767
chr3	32777800	32777801
chr3	32777869	32777870
chr3	32777875	32777876
chr3	32778013	32778014
chr3	32778023	32778024
chr3	32778035	32778036
chr3	32778172	32778173
chr3	32778188	32778189
chr3	32778636	32778637
chr3	32778667	32778668
chr3	32780833	32780834
chr3	32783401	32783402
chr3	32783410	32783411
chr3	32787864	32787865
chr3	32789208	32789209
chr3	32790347	32790348
chr3	32793709	32793710
chr3	32794206	32794207
chr3	32794214	32794215
chr3	32794555	32794556
chr3	32799464	32799465
chr3	32799466	32799467
chr3	32799497	32799498
chr3	32800968	32800969
chr3	32802562	32802563
chr3	32802591	32802592
chr3	32804139	32804140
chr3	32804190	32804191
chr3	32804208	32804209
chr3	32804412	32804413
chr3	32804482	32804483
chr3	32804630	32804631
chr3	32807686	32807687
chr3	32809795	32809796
chr3	32809837	32809838
chr3	32809849	32809850
chr3	32811815	32811816
chr3	32814300	32814301
chr3	32814324	32814325
chr3	32816633	32816634
chr3	32816664	32816665
chr3	32817904	32817905
chr3	32817936	32817937
chr3	32819602	32819603
chr3	32820183	32820184
chr3	32820958	32820959
chr3	32821386	32821387
chr3	32825817	32825818
chr3	32825827	32825828
chr3	32826526	32826527
chr3	32826854	32826855
chr3	32827617	32827618
chr3	32829286	32829287
chr3	32830493	32830494
chr3	32830548	32830549
chr3	32830858	32830859
chr3	32830877	32830878
chr3	32830959	32830960
chr3	32831028	32831029
chr3	32831105	32831106
chr3	32831444	32831445
chr3	32831680	32831681
chr3	32831747	32831748
chr3	32831791	32831792
chr3	32831839	32831840
chr3	32832001	32832002
chr3	32832152	32832153
chr3	32832249	32832250
chr3	32832524	32832525
chr3	32833109	32833110
chr3	32833158	32833159
chr3	32833255	32833256
chr3	32833259	32833260
chr3	32833307	32833308
chr3	32833319	32833320
chr3	32833381	32833382
chr3	32833435	32833436
chr3	32833754	32833755
chr3	32833761	32833762
chr3	32833964	32833965
chr3	32834035	32834036
chr3	32834047	32834048
chr3	32834340	32834341
chr3	32834433	32834434
chr3	32834497	32834498
chr3	32834568	32834569
chr3	32834726	32834727
chr3	32834788	32834789
chr3	32834793	32834794
chr3	32834804	32834805
chr3	32834840	32834841
chr3	32834841	32834842
chr3	32834865	32834866
chr3	32834878	32834879
chr3	32834881	32834882
chr3	32834923	32834924
chr3	32834927	32834928
chr3	32834947	32834948
chr3	32834961	32834962
chr3	32834978	32834979
chr3	32835007	32835008
chr3	32835188	32835189
chr3	32835391	32835392
chr3	32835485	32835486
chr3	32835517	32835518
chr3	32835550	32835551
chr3	32835672	32835673
chr3	32835730	32835731
chr3	32835741	32835742
chr3	32835792	32835793
chr3	32835910	32835911
chr3	32836085	32836086
chr3	32836246	32836247
chr3	32836351	32836352
chr3	32836371	32836372
chr3	32836402	32836403
chr3	32836428	32836429
chr3	32836645	32836646
chr3	32836646	32836647
chr3	32836656	32836657
chr3	32836720	32836721
chr3	32836772	32836773
chr3	32836817	32836818
chr3	32836829	32836830
chr3	32836839	32836840
chr3	32836981	32836982
chr3	32837012	32837013
chr3	32837013	32837014
chr3	32837019	32837020
chr3	32837039	32837040
chr3	32837158	32837159
chr3	32837321	32837322
chr3	32837352	32837353
chr3	32837376	32837377
chr3	32837384	32837385
chr3	32837393	32837394
chr3	32837424	32837425
chr3	32837519	32837520
chr3	32837530	32837531
chr3	32837557	32837558
chr3	32837599	32837600
chr3	32837619	32837620
chr3	32837706	32837707
chr3	32837720	32837721
chr3	32837755	32837756
chr3	32837787	32837788
chr3	32837790	32837791
chr3	32837801	32837802
chr3	32837814	32837815
chr3	32837820	32837821
chr3	32838007	32838008
chr3	32838239	32838240
chr3	32838292	32838293
chr3	32838490	32838491
chr3	32838495	32838496
chr3	32838497	32838498
chr3	32838498	32838499
chr3	32838549	32838550
chr3	32838557	32838558
chr3	32838616	32838617
chr3	32838657	32838658
chr3	32838661	32838662
chr3	32838662	32838663
chr3	32838666	32838667
chr3	32838685	32838686
chr3	32839903	32839904
chr3	32840804	32840805
chr3	32840893	32840894
chr3	32840917	32840918
chr3	32841250	32841251
chr3	32841332	32841333
chr3	32841682	32841683
chr3	32841684	32841685
chr3	32841711	32841712
chr3	32841726	32841727
chr3	32841730	32841731
chr3	32841743	32841744
chr3	32841745	32841746
chr3	32842338	32842339
chr3	32843602	32843603
chr3	32845578	32845579
chr3	32846180	32846181
chr3	32846188	32846189
chr3	32846189	32846190
chr3	32846223	32846224
chr3	32846255	32846256
chr3	32846587	32846588
chr3	32847554	32847555
chr3	32848499	32848500
chr3	32848524	32848525
chr3	32848525	32848526
chr3	32848536	32848537
chr3	32848577	32848578
chr3	32848578	32848579
chr3	32848579	32848580
chr3	32848584	32848585
chr3	32848641	32848642
chr3	32848660	32848661
chr3	32848958	32848959
chr3	32849077	32849078
chr3	32849090	32849091
chr3	32849224	32849225
chr3	32849404	32849405
chr3	32849438	32849439
chr3	32849451	32849452
chr3	32849452	32849453
chr3	32849459	32849460
chr3	32849475	32849476
chr3	32849527	32849528
chr3	32849595	32849596
chr3	32849609	32849610
chr3	32849725	32849726
chr3	32849784	32849785
chr3	32849787	32849788
chr3	32849840	32849841
chr3	32849841	32849842
chr3	32849928	32849929
chr3	32849975	32849976
chr3	32850017	32850018
chr3	32850039	32850040
chr3	32850047	32850048
chr3	32850064	32850065
chr3	32850220	32850221
chr3	32850257	32850258
chr3	32850358	32850359
chr3	32850389	32850390
chr3	32850570	32850571
chr3	32850589	32850590
chr3	32850707	32850708
chr3	32850786	32850787
chr3	32851221	32851222
chr3	32851346	32851347
chr3	32851451	32851452
chr3	32851485	32851486
chr3	32851571	32851572
chr3	32851743	32851744
chr3	32851874	32851875
chr3	32851925	32851926
chr3	32852270	32852271
chr3	32852298	32852299
chr3	32852483	32852484
chr3	32853278	32853279
chr3	32853931	32853932
chr3	32856339	32856340
chr3	32856355	32856356
chr3	32856453	32856454
chr3	32856724	32856725
chr3	32856864	32856865
chr3	32857305	32857306
chr3	32857774	32857775
chr3	32857780	32857781
chr3	32857823	32857824
chr3	32858732	32858733
chr3	32858894	32858895
chr3	32859150	32859151
chr3	32860340	32860341
chr3	32860425	32860426
chr3	32862630	32862631
chr3	32863150	32863151
chr3	32863788	32863789
chr3	32863839	32863840
chr3	32864132	32864133
chr3	32864517	32864518
chr3	32865525	32865526
chr3	32865739	32865740
chr3	32869342	32869343
chr3	32869348	32869349
chr3	32869744	32869745
chr3	32872097	32872098
chr3	32872113	32872114
chr3	32872442	32872443
chr3	32872703	32872704
chr3	32873621	32873622
chr3	32874463	32874464
chr3	32874885	32874886
chr3	32876068	32876069
chr3	32876253	32876254
chr3	32876456	32876457
chr3	32876530	32876531
chr3	32876673	32876674
chr3	32877352	32877353
chr3	32877455	32877456
chr3	32877880	32877881
chr3	32878177	32878178
chr3	32880218	32880219
chr3	32882053	32882054
chr3	32882157	32882158
chr3	32883247	32883248
chr3	32883269	32883270
chr3	32883284	32883285
chr3	32883449	32883450
chr3	32883727	32883728
chr3	32884263	32884264
chr3	32884819	32884820
chr3	32885052	32885053
chr3	32885101	32885102
chr3	32887449	32887450
chr3	32888937	32888938
chr3	32888990	32888991
chr3	32889021	32889022
chr3	32889035	32889036
chr3	32889042	32889043
chr3	32889091	32889092
chr3	32889213	32889214
chr3	32889317	32889318
chr3	32889365	32889366
chr3	32889400	32889401
chr3	32889537	32889538
chr3	32889552	32889553
chr3	32889867	32889868
chr3	32890881	32890882
chr3	32891096	32891097
chr3	32892096	32892097
chr3	32893137	32893138
chr3	32893155	32893156
chr3	32893487	32893488
chr3	32893510	32893511
chr3	32894490	32894491
chr3	32895234	32895235
chr3	32895312	32895313
chr3	32895562	32895563
chr3	32897248	32897249
chr3	32899678	32899679
chr3	32900319	32900320
chr3	32900508	32900509
chr3	32900516	32900517
chr3	32901175	32901176
chr3	32902048	32902049
chr3	32902569	32902570
chr3	32902853	32902854
chr3	32902855	32902856
chr3	32903569	32903570
chr3	32903570	32903571
chr3	32904489	32904490
chr3	32906213	32906214
chr3	32907086	32907087
chr3	32907160	32907161
chr3	32907810	32907811
chr3	32907848	32907849
chr3	32908102	32908103
chr3	32908757	32908758
chr3	32908828	32908829
chr3	32909400	32909401
chr3	32909731	32909732
chr3	32910386	32910387
chr3	32910662	32910663
chr3	32911683	32911684
chr3	32911825	32911826
chr3	32912263	32912264
chr3	32912268	32912269
chr3	32912269	32912270
chr3	32912271	32912272
chr3	32912274	32912275
chr3	32912293	32912294
chr3	32912773	32912774
chr3	32912942	32912943
chr3	32912948	32912949
chr3	32912970	32912971
chr3	32913041	32913042
chr3	32913043	32913044
chr3	32913047	32913048
chr3	32913048	32913049
chr3	32913066	32913067
chr3	32913164	32913165
chr3	32913178	32913179
chr3	32913180	32913181
chr3	32913219	32913220
chr3	32913434	32913435
chr3	32913465	32913466
chr3	32913490	32913491
chr3	32913495	32913496
chr3	32913592	32913593
chr3	32913667	32913668
chr3	32914068	32914069
chr3	32914080	32914081
chr3	32914081	32914082
chr3	32914165	32914166
chr3	32914227	32914228
chr3	32914258	32914259
chr3	32914281	32914282
chr3	32914440	32914441
chr3	32914491	32914492
chr3	32914526	32914527
chr3	32914774	32914775
chr3	32914791	32914792
chr3	32914848	32914849
chr3	32914908	32914909
chr3	32914927	32914928
chr3	32915096	32915097
chr3	32915287	32915288
chr3	32915412	32915413
chr3	32915508	32915509
chr3	32915530	32915531
chr3	32915593	32915594
chr3	32915753	32915754
chr3	32915762	32915763
chr3	32915833	32915834
chr3	32915871	32915872
chr3	32915930	32915931
chr3	32916300	32916301
chr3	32916328	32916329
chr3	32916329	32916330
chr3	32916346	32916347
chr3	32916361	32916362
chr3	32916367	32916368
chr3	32916399	32916400
chr3	32916418	32916419
chr3	32916436	32916437
chr3	32916456	32916457
chr3	32916482	32916483
chr3	32916483	32916484
chr3	32916484	32916485
chr3	32916544	32916545
chr3	32916596	32916597
chr3	32916616	32916617
chr3	32916674	32916675
chr3	32916699	32916700
chr3	32916707	32916708
chr3	32916743	32916744
chr3	32916792	32916793
chr3	32916815	32916816
chr3	32916857	32916858
chr3	32916861	32916862
chr3	32916877	32916878
chr3	32916878	32916879
chr3	32916942	32916943
chr3	32916943	32916944
chr3	32917030	32917031
chr3	32917091	32917092
chr3	32917226	32917227
chr3	32917329	32917330
chr3	32917369	32917370
chr3	32917867	32917868
chr3	32919400	32919401
chr3	32919945	32919946
chr3	32920829	32920830
chr3	32921484	32921485
chr3	32921737	32921738
chr3	32921845	32921846
chr3	32922661	32922662
chr3	32923872	32923873
chr3	32924898	32924899
chr3	32926399	32926400
chr3	32927301	32927302
chr3	32927876	32927877
chr3	32928036	32928037
chr3	32928452	32928453
chr3	32928723	32928724
chr3	32929179	32929180
chr3	32929976	32929977
chr3	32929984	32929985
chr3	32929992	32929993
chr3	32930000	32930001
chr3	32930008	32930009
chr3	32930016	32930017
chr3	32930024	32930025
chr3	32930042	32930043
chr3	32930101	32930102
chr3	32930471	32930472
chr3	32930764	32930765
chr3	32930927	32930928
chr3	32932110	32932111
chr3	32933683	32933684
chr3	32934751	32934752
chr3	32936065	32936066
chr3	32936903	32936904
chr3	32938151	32938152
chr3	32940114	32940115
chr3	32940387	32940388
chr3	32940694	32940695
chr3	32940709	32940710
chr3	32940745	32940746
chr3	32940931	32940932
chr3	32941428	32941429
chr3	32941435	32941436
chr3	32941785	32941786
chr3	32941818	32941819
chr3	32942434	32942435
chr3	32942565	32942566
chr3	32943110	32943111
chr3	32943120	32943121
chr3	32943538	32943539
chr3	32943709	32943710
chr3	32944067	32944068
chr3	32944258	32944259
chr3	32944556	32944557
chr3	32944720	32944721
chr3	32945112	32945113
chr3	32945416	32945417
chr3	32945667	32945668
chr3	32946821	32946822
chr3	32947647	32947648
chr3	32948830	32948831
chr3	32949242	32949243
chr3	32950866	32950867
chr3	32951338	32951339
chr3	32951559	32951560
chr3	32952304	32952305
chr3	32952467	32952468
chr3	32952891	32952892
chr3	32954137	32954138
chr3	32954926	32954927
chr3	32955589	32955590
chr3	32956258	32956259
chr3	32956325	32956326
chr3	32956449	32956450
chr3	32956558	32956559
chr3	32956646	32956647
chr3	32957115	32957116
chr3	32957185	32957186
chr3	32957218	32957219
chr3	32957219	32957220
chr3	32958180	32958181
chr3	32958243	32958244
chr3	32958288	32958289
chr3	32958479	32958480
chr3	32958505	32958506
chr3	32958667	32958668
chr3	32958672	32958673
chr3	32958689	32958690
chr3	32958968	32958969
chr3	32959043	32959044
chr3	32959122	32959123
chr3	32959144	32959145
chr3	32959290	32959291
chr3	32959331	32959332
chr3	32959401	32959402
chr3	32959507	32959508
chr3	32959519	32959520
chr3	32959560	32959561
chr3	32959723	32959724
chr3	32959881	32959882
chr3	32959884	32959885
chr3	32959936	32959937
chr3	32959938	32959939
chr3	32960027	32960028
chr3	32960134	32960135
chr3	32960145	32960146
chr3	32960225	32960226
chr3	32960436	32960437
chr3	32960451	32960452
chr3	32960453	32960454
chr3	32960479	32960480
chr3	32960616	32960617
chr3	32960852	32960853
chr3	32960984	32960985
chr3	32961089	32961090
chr3	32961414	32961415
chr3	32962107	32962108
chr3	32962619	32962620
chr3	32962741	32962742
chr3	32963325	32963326
chr3	32963995	32963996
chr3	32963999	32964000
chr3	32964029	32964030
chr3	32964033	32964034
chr3	32964922	32964923
chr3	32966113	32966114
chr3	32966239	32966240
chr3	32966600	32966601
chr3	32966647	32966648
chr3	32966796	32966797
chr3	32967125	32967126
chr3	32967130	32967131
chr3	32967244	32967245
chr3	32967497	32967498
chr3	32967503	32967504
chr3	32967580	32967581
chr3	32967581	32967582
chr3	32967587	32967588
chr3	32967635	32967636
chr3	32967640	32967641
chr3	32967887	32967888
chr3	32967911	32967912
chr3	32967912	32967913
chr3	32968070	32968071
chr3	32968124	32968125
chr3	32968140	32968141
chr3	32968150	32968151
chr3	32968208	32968209
chr3	32969068	32969069
chr3	32969220	32969221
chr3	32969410	32969411
chr3	32969446	32969447
chr3	32969469	32969470
chr3	32969522	32969523
chr3	32969523	32969524
chr3	32969746	32969747
chr3	32969938	32969939
chr3	32970671	32970672
chr3	32970675	32970676
chr3	32970809	32970810
chr3	32970936	32970937
chr3	32970942	32970943
chr3	32971587	32971588
chr3	32971818	32971819
chr3	32971821	32971822
chr3	32971848	32971849
chr3	32971863	32971864
chr3	32971888	32971889
chr3	32971889	32971890
chr3	32971964	32971965
chr3	32972012	32972013
chr3	32972021	32972022
chr3	32972053	32972054
chr3	32972071	32972072
chr3	32972080	32972081
chr3	32972113	32972114
chr3	32972117	32972118
chr3	32972211	32972212
chr3	32972227	32972228
chr3	32972228	32972229
chr3	32972288	32972289
chr3	32972327	32972328
chr3	32972330	32972331
chr3	32972403	32972404
chr3	32972441	32972442
chr3	32972458	32972459
chr3	32972470	32972471
chr3	32972620	32972621
chr3	32972660	32972661
chr3	32972802	32972803
chr3	32972829	32972830
chr3	32972983	32972984
chr3	32973036	32973037
chr3	32973056	32973057
chr3	32973196	32973197
chr3	32973208	32973209
chr3	32973263	32973264
chr3	32973306	32973307
chr3	32973470	32973471
chr3	32974063	32974064
chr3	32975552	32975553
chr3	32976109	32976110
chr3	32976346	32976347
chr3	32976374	32976375
chr3	32976519	32976520
chr3	32976591	32976592
chr3	32977650	32977651
chr3	32978235	32978236
chr3	32978298	32978299
chr3	32978320	32978321
chr3	32978359	32978360
chr3	32978383	32978384
chr3	32978556	32978557
chr3	32978856	32978857
chr3	32979126	32979127
chr3	32979478	32979479
chr3	32979581	32979582
chr3	32979782	32979783
chr3	32980953	32980954
chr3	32981305	32981306
chr3	32982260	32982261
chr3	32982545	32982546
chr3	32982546	32982547
chr3	32982664	32982665
chr3	32984087	32984088
chr3	32985585	32985586
chr3	32985729	32985730
chr3	32985968	32985969
chr3	32986320	32986321
chr3	32986359	32986360
chr3	32987008	32987009
chr3	32987731	32987732
chr3	32988133	32988134
chr3	32988334	32988335
chr3	32988678	32988679
chr3	32988974	32988975
chr3	32989025	32989026
chr3	32989078	32989079
chr3	32989079	32989080
chr3	32989310	32989311
chr3	32989314	32989315
chr3	32989365	32989366
chr3	32989546	32989547
chr3	32989798	32989799
chr3	32989932	32989933
chr3	32989935	32989936
chr3	32989997	32989998
chr3	32990000	32990001
chr3	32990032	32990033
chr3	32990063	32990064
chr3	32990086	32990087
chr3	32990374	32990375
chr3	32990419	32990420
chr3	32990485	32990486
chr3	32990593	32990594
chr3	32990596	32990597
chr3	32990699	32990700
chr3	32990700	32990701
chr3	32990720	32990721
chr3	32990744	32990745
chr3	32990870	32990871
chr3	32990880	32990881
chr3	32990903	32990904
chr3	32990946	32990947
chr3	32991474	32991475
chr3	32992430	32992431
chr3	32992544	32992545
chr3	32993157	32993158
chr3	32993363	32993364
chr3	32993419	32993420
chr3	32993422	32993423
chr3	32993425	32993426
chr3	32993556	32993557
chr3	32993599	32993600
chr3	32993914	32993915
chr3	32996633	32996634
chr3	32996634	32996635
chr3	32997541	32997542
chr3	33000183	33000184
chr3	33000693	33000694
chr3	33000986	33000987
chr3	33001069	33001070
chr3	33001534	33001535
chr3	33002242	33002243
chr3	33002392	33002393
chr3	33002739	33002740
chr3	33003465	33003466
chr3	33003751	33003752
chr3	33004597	33004598
chr3	33004999	33005000
chr3	33005110	33005111
chr3	33005418	33005419
chr3	33005490	33005491
chr3	33006623	33006624
chr3	33008219	33008220
chr3	33008750	33008751
chr3	33009757	33009758
chr3	33010186	33010187
chr3	33010355	33010356
chr3	33011925	33011926
chr3	33011986	33011987
chr3	33013038	33013039
chr3	33013143	33013144
chr3	33013470	33013471
chr3	33014535	33014536
chr3	33017084	33017085
chr3	33017504	33017505
chr3	33017787	33017788
chr3	33017952	33017953
chr3	33018142	33018143
chr3	33018660	33018661
chr3	33018711	33018712
chr3	33020164	33020165
chr3	33020357	33020358
chr3	33021609	33021610
chr3	33021654	33021655
chr3	33021776	33021777
chr3	33021812	33021813
chr3	33022226	33022227
chr3	33022632	33022633
chr3	33023291	33023292
chr3	33023432	33023433
chr3	33023691	33023692
chr3	33024635	33024636
chr3	33025225	33025226
chr3	33025248	33025249
chr3	33025308	33025309
chr3	33025353	33025354
chr3	33025413	33025414
chr3	33026137	33026138
chr3	33028050	33028051
chr3	33028213	33028214
chr3	33028994	33028995
chr3	33029035	33029036
chr3	33029046	33029047
chr3	33029399	33029400
chr3	33029438	33029439
chr3	33029562	33029563
chr3	33029606	33029607
chr3	33029899	33029900
chr3	33029925	33029926
chr3	33029945	33029946
chr3	33030131	33030132
chr3	33030505	33030506
chr3	33030616	33030617
chr3	33031010	33031011
chr3	33031120	33031121
chr3	33031465	33031466
chr3	33031490	33031491
chr3	33031653	33031654
chr3	33031945	33031946
chr3	33031946	33031947
chr3	33031966	33031967
chr3	33032049	33032050
chr3	33032159	33032160
chr3	33032543	33032544
chr3	33032593	33032594
chr3	33032601	33032602
chr3	33032646	33032647
chr3	33032669	33032670
chr3	33032919	33032920
chr3	33033066	33033067
chr3	33033316	33033317
chr3	33033350	33033351
chr3	33033401	33033402
chr3	33033495	33033496
chr3	33033543	33033544
chr3	33033573	33033574
chr3	33033634	33033635
chr3	33033636	33033637
chr3	33033660	33033661
chr3	33033664	33033665
chr3	33033685	33033686
chr3	33033795	33033796
chr3	33033820	33033821
chr3	33033832	33033833
chr3	33034001	33034002
chr3	33034047	33034048
chr3	33035684	33035685
chr3	33035739	33035740
chr3	33035895	33035896
chr3	33036319	33036320
chr3	33036476	33036477
chr3	33036666	33036667
chr3	33036667	33036668
chr3	33037878	33037879
chr3	33037882	33037883
chr3	33038290	33038291
chr3	33038447	33038448
chr3	33038448	33038449
chr3	33038519	33038520
chr3	33038523	33038524
chr3	33038550	33038551
chr3	33038563	33038564
chr3	33038624	33038625
chr3	33038635	33038636
chr3	33038733	33038734
chr3	33038736	33038737
chr3	33038749	33038750
chr3	33038762	33038763
chr3	33038882	33038883
chr3	33038923	33038924
chr3	33038997	33038998
chr3	33039015	33039016
chr3	33039088	33039089
chr3	33039132	33039133
chr3	33039136	33039137
chr3	33039491	33039492
chr3	33039724	33039725
chr3	33040232	33040233
chr3	33041492	33041493
chr3	33041571	33041572
chr3	33041771	33041772
chr3	33041772	33041773
chr3	33042567	33042568
chr3	33042575	33042576
chr3	33044493	33044494
chr3	33044532	33044533
chr3	33044803	33044804
chr3	33045997	33045998
chr3	33046067	33046068
chr3	33046189	33046190
chr3	33046493	33046494
chr3	33046504	33046505
chr3	33046531	33046532
chr3	33046575	33046576
chr3	33047175	33047176
chr3	33047797	33047798
chr3	33048404	33048405
chr3	33048409	33048410
chr3	33048778	33048779
chr3	33048908	33048909
chr3	33048983	33048984
chr3	33049024	33049025
chr3	33049184	33049185
chr3	33049263	33049264
chr3	33049398	33049399
chr3	33049466	33049467
chr3	33049509	33049510
chr3	33049526	33049527
chr3	33049709	33049710
chr3	33049982	33049983
chr3	33050161	33050162
chr3	33050240	33050241
chr3	33050260	33050261
chr3	33050385	33050386
chr3	33050426	33050427
chr3	33050539	33050540
chr3	33050685	33050686
chr3	33051043	33051044
chr3	33051086	33051087
chr3	33051134	33051135
chr3	33051158	33051159
chr3	33051210	33051211
chr3	33051306	33051307
chr3	33051370	33051371
chr3	33051456	33051457
chr3	33051457	33051458
chr3	33051556	33051557
chr3	33051562	33051563
chr3	33051570	33051571
chr3	33051575	33051576
chr3	33051579	33051580
chr3	33051610	33051611
chr3	33051633	33051634
chr3	33051681	33051682
chr3	33051818	33051819
chr3	33051843	33051844
chr3	33051846	33051847
chr3	33051901	33051902
chr3	33051914	33051915
chr3	33051976	33051977
chr3	33052061	33052062
chr3	33052104	33052105
chr3	33052173	33052174
chr3	33052209	33052210
chr3	33052213	33052214
chr3	33052226	33052227
chr3	33052270	33052271
chr3	33052355	33052356
chr3	33053129	33053130
chr3	33053827	33053828
chr3	33054456	33054457
chr3	33054937	33054938
chr3	33055452	33055453
chr3	33055562	33055563
chr3	33055630	33055631
chr3	33055641	33055642
chr3	33055655	33055656
chr3	33055777	33055778
chr3	33055952	33055953
chr3	33056321	33056322
chr3	33057161	33057162
chr3	33057300	33057301
chr3	33058534	33058535
chr3	33059015	33059016
chr3	33059845	33059846
chr3	33059956	33059957
chr3	33060548	33060549
chr3	33060944	33060945
chr3	33061128	33061129
chr3	33061585	33061586
chr3	33061590	33061591
chr3	33061705	33061706
chr3	33061734	33061735
chr3	33066114	33066115
chr3	33071453	33071454
chr3	33072084	33072085
chr3	33073046	33073047
chr3	33073867	33073868
chr3	33074405	33074406
chr3	33074752	33074753
chr3	33074846	33074847
chr3	33076757	33076758
chr3	33081730	33081731
chr3	33083020	33083021
chr3	33086616	33086617
chr3	33087154	33087155
chr3	33091703	33091704
chr3	33091705	33091706
chr3	33094230	33094231
chr3	33095000	33095001
chr3	33095008	33095009
chr3	33095838	33095839
chr3	33096543	33096544
chr3	33100369	33100370
chr3	33102148	33102149
chr3	33102306	33102307
chr3	33102367	33102368
chr3	33102533	33102534
chr3	33103704	33103705
chr3	33104614	33104615
chr3	33107661	33107662
chr3	33108969	33108970
chr3	33109055	33109056
chr3	33109064	33109065
chr3	33109105	33109106
chr3	33109174	33109175
chr3	33109181	33109182
chr3	33109182	33109183
chr3	33109195	33109196
chr3	33109256	33109257
chr3	33109284	33109285
chr3	33109726	33109727
chr3	33109731	33109732
chr3	33109745	33109746
chr3	33109752	33109753
chr3	33109765	33109766
chr3	33109778	33109779
chr3	33109795	33109796
chr3	33109837	33109838
chr3	33109847	33109848
chr3	33109852	33109853
chr3	33110091	33110092
chr3	33110153	33110154
chr3	33110202	33110203
chr3	33110290	33110291
chr3	33110380	33110381
chr3	33110407	33110408
chr3	33110449	33110450
chr3	33110468	33110469
chr3	33110520	33110521
chr3	33110758	33110759
chr3	33111283	33111284
chr3	33111505	33111506
chr3	33111678	33111679
chr3	33111861	33111862
chr3	33111864	33111865
chr3	33111920	33111921
chr3	33112445	33112446
chr3	33112793	33112794
chr3	33112899	33112900
chr3	33113143	33113144
chr3	33113382	33113383
chr3	33113398	33113399
chr3	33113540	33113541
chr3	33113638	33113639
chr3	33113712	33113713
chr3	33113889	33113890
chr3	33113958	33113959
chr3	33113979	33113980
chr3	33114209	33114210
chr3	33114361	33114362
chr3	33114456	33114457
chr3	33114598	33114599
chr3	33116824	33116825
chr3	33117112	33117113
chr3	33117195	33117196
chr3	33117357	33117358
chr3	33118079	33118080
chr3	33118548	33118549
chr3	33118650	33118651
chr3	33119352	33119353
chr3	33120196	33120197
chr3	33120713	33120714
chr3	33120739	33120740
chr3	33121053	33121054
chr3	33122572	33122573
chr3	33122919	33122920
chr3	33123075	33123076
chr3	33123345	33123346
chr3	33123543	33123544
chr3	33124163	33124164
chr3	33124189	33124190
chr3	33124824	33124825
chr3	33125131	33125132
chr3	33125136	33125137
chr3	33125483	33125484
chr3	33125507	33125508
chr3	33125616	33125617
chr3	33138248	33138249
chr3	33138254	33138255
chr3	33148040	33148041
chr3	33153585	33153586
chr3	33156132	33156133
chr3	33156136	33156137
chr3	33156140	33156141
chr3	33156144	33156145
chr3	33156154	33156155
chr3	33170103	33170104
chr3	33173333	33173334
chr3	33180341	33180342
chr3	33180347	33180348
chr3	33182462	33182463
chr3	33188547	33188548
chr3	33188561	33188562
chr3	33225868	33225869
chr3	33226433	33226434
chr3	33227264	33227265
chr3	33238342	33238343
chr3	33250303	33250304
chr3	33251360	33251361
chr3	33253051	33253052
chr3	33253059	33253060
chr3	33253065	33253066
chr3	33254450	33254451
chr3	33286500	33286501
chr3	33294437	33294438
chr3	33299784	33299785
chr3	33324134	33324135
chr3	33327972	33327973
chr3	33329760	33329761
chr3	33339022	33339023
chr3	33340647	33340648
chr3	33341224	33341225
chr3	33348049	33348050
chr3	33351363	33351364
chr3	33357351	33357352
chr3	33357357	33357358
chr3	33357364	33357365
chr3	33384306	33384307
chr3	33416234	33416235
chr3	33416236	33416237
chr3	33428655	33428656
chr3	33430988	33430989
chr3	33461351	33461352
chr3	33473488	33473489
chr3	33479389	33479390
chr3	33496995	33496996
chr3	33500289	33500290
chr3	33500304	33500305
chr3	33509403	33509404
chr3	33509404	33509405
chr3	33514070	33514071
chr3	33514098	33514099
chr3	33517484	33517485
chr3	33521723	33521724
chr3	33525850	33525851
chr3	33525866	33525867
chr3	33553062	33553063
chr3	33553099	33553100
chr3	33553115	33553116
chr3	33568996	33568997
chr3	33572509	33572510
chr3	33572739	33572740
chr3	33580763	33580764
chr3	33582083	33582084
chr3	33585726	33585727
chr3	33590588	33590589
chr3	33597768	33597769
chr3	33597871	33597872
chr3	33599695	33599696
chr3	33599739	33599740
chr3	33599779	33599780
chr3	33599812	33599813
chr3	33600024	33600025
chr3	33602266	33602267
chr3	33602936	33602937
chr3	33603749	33603750
chr3	33605018	33605019
chr3	33605033	33605034
chr3	33605353	33605354
chr3	33605354	33605355
chr3	33605382	33605383
chr3	33605931	33605932
chr3	33606844	33606845
chr3	33606937	33606938
chr3	33607057	33607058
chr3	33607290	33607291
chr3	33608147	33608148
chr3	33608196	33608197
chr3	33609003	33609004
chr3	33609839	33609840
chr3	33611056	33611057
chr3	33612099	33612100
chr3	33613408	33613409
chr3	33614131	33614132
chr3	33615454	33615455
chr3	33615560	33615561
chr3	33619409	33619410
chr3	33619413	33619414
chr3	33621039	33621040
chr3	33621056	33621057
chr3	33621465	33621466
chr3	33621580	33621581
chr3	33621761	33621762
chr3	33623270	33623271
chr3	33623273	33623274
chr3	33623567	33623568
chr3	33623665	33623666
chr3	33625589	33625590
chr3	33625603	33625604
chr3	33625611	33625612
chr3	33625813	33625814
chr3	33635255	33635256
chr3	33635276	33635277
chr3	33636071	33636072
chr3	33638252	33638253
chr3	33642593	33642594
chr3	33645557	33645558
chr3	33649909	33649910
chr3	33650703	33650704
chr3	33654747	33654748
chr3	33655339	33655340
chr3	33655446	33655447
chr3	33658973	33658974
chr3	33660711	33660712
chr3	33662466	33662467
chr3	33663257	33663258
chr3	33663365	33663366
chr3	33665588	33665589
chr3	33666170	33666171
chr3	33668068	33668069
chr3	33668688	33668689
chr3	33669395	33669396
chr3	33669580	33669581
chr3	33669845	33669846
chr3	33675794	33675795
chr3	33677231	33677232
chr3	33680017	33680018
chr3	33681239	33681240
chr3	33681347	33681348
chr3	33683672	33683673
chr3	33683683	33683684
chr3	33687058	33687059
chr3	33689399	33689400
chr3	33691849	33691850
chr3	33693298	33693299
chr3	33693306	33693307
chr3	33693504	33693505
chr3	33697178	33697179
chr3	33697406	33697407
chr3	33698265	33698266
chr3	33698995	33698996
chr3	33699730	33699731
chr3	33700738	33700739
chr3	33700986	33700987
chr3	33702310	33702311
chr3	33702320	33702321
chr3	33702390	33702391
chr3	33702522	33702523
chr3	33702539	33702540
chr3	33702714	33702715
chr3	33703911	33703912
chr3	33705011	33705012
chr3	33706971	33706972
chr3	33707540	33707541
chr3	33708591	33708592
chr3	33711153	33711154
chr3	33712050	33712051
chr3	33723936	33723937
chr3	33724224	33724225
chr3	33725183	33725184
chr3	33725688	33725689
chr3	33725689	33725690
chr3	33726702	33726703
chr3	33729961	33729962
chr3	33734598	33734599
chr3	33734621	33734622
chr3	33734666	33734667
chr3	33734788	33734789
chr3	33734899	33734900
chr3	33734934	33734935
chr3	33734942	33734943
chr3	33734943	33734944
chr3	33734953	33734954
chr3	33734966	33734967
chr3	33735032	33735033
chr3	33735970	33735971
chr3	33736147	33736148
chr3	33736512	33736513
chr3	33736558	33736559
chr3	33736610	33736611
chr3	33736635	33736636
chr3	33736685	33736686
chr3	33736785	33736786
chr3	33736801	33736802
chr3	33736891	33736892
chr3	33736930	33736931
chr3	33736993	33736994
chr3	33737065	33737066
chr3	33737085	33737086
chr3	33737262	33737263
chr3	33737313	33737314
chr3	33737318	33737319
chr3	33737455	33737456
chr3	33737511	33737512
chr3	33737513	33737514
chr3	33737522	33737523
chr3	33737588	33737589
chr3	33737605	33737606
chr3	33738129	33738130
chr3	33738139	33738140
chr3	33738158	33738159
chr3	33738527	33738528
chr3	33738576	33738577
chr3	33738987	33738988
chr3	33739967	33739968
chr3	33740238	33740239
chr3	33740251	33740252
chr3	33740271	33740272
chr3	33740366	33740367
chr3	33740565	33740566
chr3	33740574	33740575
chr3	33740585	33740586
chr3	33740623	33740624
chr3	33740783	33740784
chr3	33740816	33740817
chr3	33740897	33740898
chr3	33740942	33740943
chr3	33740992	33740993
chr3	33741008	33741009
chr3	33741012	33741013
chr3	33741122	33741123
chr3	33741169	33741170
chr3	33741219	33741220
chr3	33741544	33741545
chr3	33741591	33741592
chr3	33741603	33741604
chr3	33741708	33741709
chr3	33741711	33741712
chr3	33741729	33741730
chr3	33741730	33741731
chr3	33741746	33741747
chr3	33741798	33741799
chr3	33741840	33741841
chr3	33741874	33741875
chr3	33741894	33741895
chr3	33742008	33742009
chr3	33742046	33742047
chr3	33742174	33742175
chr3	33742426	33742427
chr3	33742569	33742570
chr3	33742588	33742589
chr3	33742658	33742659
chr3	33742660	33742661
chr3	33742746	33742747
chr3	33742833	33742834
chr3	33743067	33743068
chr3	33743105	33743106
chr3	33743294	33743295
chr3	33743324	33743325
chr3	33743357	33743358
chr3	33743358	33743359
chr3	33743471	33743472
chr3	33743473	33743474
chr3	33743739	33743740
chr3	33743759	33743760
chr3	33744019	33744020
chr3	33744090	33744091
chr3	33744154	33744155
chr3	33744190	33744191
chr3	33744325	33744326
chr3	33744382	33744383
chr3	33744428	33744429
chr3	33744475	33744476
chr3	33744484	33744485
chr3	33744486	33744487
chr3	33744504	33744505
chr3	33744559	33744560
chr3	33744562	33744563
chr3	33744630	33744631
chr3	33744668	33744669
chr3	33744714	33744715
chr3	33744727	33744728
chr3	33744776	33744777
chr3	33744809	33744810
chr3	33744844	33744845
chr3	33744847	33744848
chr3	33744865	33744866
chr3	33744887	33744888
chr3	33744894	33744895
chr3	33744900	33744901
chr3	33744925	33744926
chr3	33745021	33745022
chr3	33745035	33745036
chr3	33745217	33745218
chr3	33745220	33745221
chr3	33745316	33745317
chr3	33745338	33745339
chr3	33745379	33745380
chr3	33745380	33745381
chr3	33745412	33745413
chr3	33745438	33745439
chr3	33745457	33745458
chr3	33745459	33745460
chr3	33745489	33745490
chr3	33745646	33745647
chr3	33745673	33745674
chr3	33745735	33745736
chr3	33745762	33745763
chr3	33745777	33745778
chr3	33745779	33745780
chr3	33745781	33745782
chr3	33745799	33745800
chr3	33745831	33745832
chr3	33745910	33745911
chr3	33745921	33745922
chr3	33745929	33745930
chr3	33745943	33745944
chr3	33746026	33746027
chr3	33746034	33746035
chr3	33746109	33746110
chr3	33746131	33746132
chr3	33746146	33746147
chr3	33746147	33746148
chr3	33746220	33746221
chr3	33746377	33746378
chr3	33746417	33746418
chr3	33746501	33746502
chr3	33746582	33746583
chr3	33746592	33746593
chr3	33746661	33746662
chr3	33746691	33746692
chr3	33746698	33746699
chr3	33746730	33746731
chr3	33746768	33746769
chr3	33746912	33746913
chr3	33746953	33746954
chr3	33746980	33746981
chr3	33747013	33747014
chr3	33747030	33747031
chr3	33747048	33747049
chr3	33747160	33747161
chr3	33747352	33747353
chr3	33747639	33747640
chr3	33747664	33747665
chr3	33747784	33747785
chr3	33747793	33747794
chr3	33747794	33747795
chr3	33747860	33747861
chr3	33747942	33747943
chr3	33747983	33747984
chr3	33747994	33747995
chr3	33748015	33748016
chr3	33748021	33748022
chr3	33748052	33748053
chr3	33748137	33748138
chr3	33748259	33748260
chr3	33748269	33748270
chr3	33748375	33748376
chr3	33748484	33748485
chr3	33748760	33748761
chr3	33748788	33748789
chr3	33748801	33748802
chr3	33748842	33748843
chr3	33748854	33748855
chr3	33748916	33748917
chr3	33748933	33748934
chr3	33748964	33748965
chr3	33749165	33749166
chr3	33749173	33749174
chr3	33749213	33749214
chr3	33749215	33749216
chr3	33749249	33749250
chr3	33749352	33749353
chr3	33749541	33749542
chr3	33749555	33749556
chr3	33749628	33749629
chr3	33749658	33749659
chr3	33749685	33749686
chr3	33749754	33749755
chr3	33749775	33749776
chr3	33749790	33749791
chr3	33750399	33750400
chr3	33750569	33750570
chr3	33753108	33753109
chr3	33754684	33754685
chr3	33755943	33755944
chr3	33759334	33759335
chr3	33762633	33762634
chr3	33764464	33764465
chr3	33765230	33765231
chr3	33768567	33768568
chr3	33771415	33771416
chr3	33781190	33781191
chr3	33785467	33785468
chr3	33785649	33785650
chr3	33786083	33786084
chr3	33786236	33786237
chr3	33787675	33787676
chr3	33790542	33790543
chr3	33792240	33792241
chr3	33794298	33794299
chr3	33794494	33794495
chr3	33797417	33797418
chr3	33798111	33798112
chr3	33798116	33798117
chr3	33798124	33798125
chr3	33798404	33798405
chr3	33798615	33798616
chr3	33800333	33800334
chr3	33800340	33800341
chr3	33800523	33800524
chr3	33800534	33800535
chr3	33800756	33800757
chr3	33800811	33800812
chr3	33800823	33800824
chr3	33800863	33800864
chr3	33801009	33801010
chr3	33801069	33801070
chr3	33801322	33801323
chr3	33801555	33801556
chr3	33801662	33801663
chr3	33801823	33801824
chr3	33801880	33801881
chr3	33801943	33801944
chr3	33802051	33802052
chr3	33802060	33802061
chr3	33802114	33802115
chr3	33802377	33802378
chr3	33802396	33802397
chr3	33802550	33802551
chr3	33802564	33802565
chr3	33802751	33802752
chr3	33802827	33802828
chr3	33803308	33803309
chr3	33803387	33803388
chr3	33804282	33804283
chr3	33804833	33804834
chr3	33804911	33804912
chr3	33804953	33804954
chr3	33805132	33805133
chr3	33805557	33805558
chr3	33805623	33805624
chr3	33805721	33805722
chr3	33805810	33805811
chr3	33806011	33806012
chr3	33806650	33806651
chr3	33806758	33806759
chr3	33807976	33807977
chr3	33808083	33808084
chr3	33808183	33808184
chr3	33808330	33808331
chr3	33808369	33808370
chr3	33808526	33808527
chr3	33808661	33808662
chr3	33808746	33808747
chr3	33809159	33809160
chr3	33809400	33809401
chr3	33809857	33809858
chr3	33810238	33810239
chr3	33810328	33810329
chr3	33810339	33810340
chr3	33810410	33810411
chr3	33810649	33810650
chr3	33810786	33810787
chr3	33810827	33810828
chr3	33810976	33810977
chr3	33811249	33811250
chr3	33811252	33811253
chr3	33811374	33811375
chr3	33811599	33811600
chr3	33811962	33811963
chr3	33811973	33811974
chr3	33812365	33812366
chr3	33812735	33812736
chr3	33813231	33813232
chr3	33813372	33813373
chr3	33813447	33813448
chr3	33813547	33813548
chr3	33813680	33813681
chr3	33814148	33814149
chr3	33814672	33814673
chr3	33814969	33814970
chr3	33815327	33815328
chr3	33815333	33815334
chr3	33815342	33815343
chr3	33815386	33815387
chr3	33815753	33815754
chr3	33815855	33815856
chr3	33815963	33815964
chr3	33816294	33816295
chr3	33816453	33816454
chr3	33816768	33816769
chr3	33817013	33817014
chr3	33817085	33817086
chr3	33817117	33817118
chr3	33817123	33817124
chr3	33817296	33817297
chr3	33817390	33817391
chr3	33817868	33817869
chr3	33817934	33817935
chr3	33818185	33818186
chr3	33818341	33818342
chr3	33818741	33818742
chr3	33819084	33819085
chr3	33819087	33819088
chr3	33819525	33819526
chr3	33820934	33820935
chr3	33820969	33820970
chr3	33820992	33820993
chr3	33821070	33821071
chr3	33821123	33821124
chr3	33821424	33821425
chr3	33821664	33821665
chr3	33821934	33821935
chr3	33821954	33821955
chr3	33821999	33822000
chr3	33822866	33822867
chr3	33824104	33824105
chr3	33824201	33824202
chr3	33824320	33824321
chr3	33824588	33824589
chr3	33825351	33825352
chr3	33825563	33825564
chr3	33826341	33826342
chr3	33826375	33826376
chr3	33826574	33826575
chr3	33827514	33827515
chr3	33827795	33827796
chr3	33830283	33830284
chr3	33831391	33831392
chr3	33833543	33833544
chr3	33837585	33837586
chr3	33837602	33837603
chr3	33838433	33838434
chr3	33838954	33838955
chr3	33839721	33839722
chr3	33840213	33840214
chr3	33843137	33843138
chr3	33844730	33844731
chr3	33845489	33845490
chr3	33845494	33845495
chr3	33845702	33845703
chr3	33847304	33847305
chr3	33847758	33847759
chr3	33847926	33847927
chr3	33847961	33847962
chr3	33847996	33847997
chr3	33848068	33848069
chr3	33848090	33848091
chr3	33848125	33848126
chr3	33848338	33848339
chr3	33848345	33848346
chr3	33848374	33848375
chr3	33848413	33848414
chr3	33848420	33848421
chr3	33848434	33848435
chr3	33848439	33848440
chr3	33848463	33848464
chr3	33848491	33848492
chr3	33848644	33848645
chr3	33848650	33848651
chr3	33848958	33848959
chr3	33848974	33848975
chr3	33848992	33848993
chr3	33849120	33849121
chr3	33849271	33849272
chr3	33849508	33849509
chr3	33849520	33849521
chr3	33849672	33849673
chr3	33849682	33849683
chr3	33849690	33849691
chr3	33849699	33849700
chr3	33849726	33849727
chr3	33849760	33849761
chr3	33849793	33849794
chr3	33849803	33849804
chr3	33849813	33849814
chr3	33849824	33849825
chr3	33849825	33849826
chr3	33849865	33849866
chr3	33849882	33849883
chr3	33849912	33849913
chr3	33849962	33849963
chr3	33849969	33849970
chr3	33849973	33849974
chr3	33850035	33850036
chr3	33850045	33850046
chr3	33850073	33850074
chr3	33850136	33850137
chr3	33850185	33850186
chr3	33850200	33850201
chr3	33850252	33850253
chr3	33850331	33850332
chr3	33850358	33850359
chr3	33850390	33850391
chr3	33850391	33850392
chr3	33850611	33850612
chr3	33850618	33850619
chr3	33850622	33850623
chr3	33850665	33850666
chr3	33850815	33850816
chr3	33851592	33851593
chr3	33852849	33852850
chr3	33854036	33854037
chr3	33854359	33854360
chr3	33857999	33858000
chr3	33858213	33858214
chr3	33858254	33858255
chr3	33859474	33859475
chr3	33860726	33860727
chr3	33861265	33861266
chr3	33861413	33861414
chr3	33861482	33861483
chr3	33861531	33861532
chr3	33861601	33861602
chr3	33861687	33861688
chr3	33861698	33861699
chr3	33861727	33861728
chr3	33861750	33861751
chr3	33861852	33861853
chr3	33861922	33861923
chr3	33862674	33862675
chr3	33862754	33862755
chr3	33862791	33862792
chr3	33862875	33862876
chr3	33863098	33863099
chr3	33863154	33863155
chr3	33863304	33863305
chr3	33863312	33863313
chr3	33863339	33863340
chr3	33863361	33863362
chr3	33863475	33863476
chr3	33863519	33863520
chr3	33863538	33863539
chr3	33863557	33863558
chr3	33863631	33863632
chr3	33863632	33863633
chr3	33863688	33863689
chr3	33863713	33863714
chr3	33863793	33863794
chr3	33863873	33863874
chr3	33863875	33863876
chr3	33863991	33863992
chr3	33864008	33864009
chr3	33864128	33864129
chr3	33864159	33864160
chr3	33864171	33864172
chr3	33864181	33864182
chr3	33864206	33864207
chr3	33864227	33864228
chr3	33864295	33864296
chr3	33864341	33864342
chr3	33864346	33864347
chr3	33864394	33864395
chr3	33864426	33864427
chr3	33864620	33864621
chr3	33864644	33864645
chr3	33864654	33864655
chr3	33864690	33864691
chr3	33864713	33864714
chr3	33865253	33865254
chr3	33865374	33865375
chr3	33865484	33865485
chr3	33865923	33865924
chr3	33866205	33866206
chr3	33866325	33866326
chr3	33866425	33866426
chr3	33866468	33866469
chr3	33866701	33866702
chr3	33867046	33867047
chr3	33867205	33867206
chr3	33867363	33867364
chr3	33867467	33867468
chr3	33867475	33867476
chr3	33867521	33867522
chr3	33867679	33867680
chr3	33867693	33867694
chr3	33867712	33867713
chr3	33867733	33867734
chr3	33867848	33867849
chr3	33867849	33867850
chr3	33867923	33867924
chr3	33867940	33867941
chr3	33868057	33868058
chr3	33868159	33868160
chr3	33868181	33868182
chr3	33868239	33868240
chr3	33868266	33868267
chr3	33868574	33868575
chr3	33868631	33868632
chr3	33868669	33868670
chr3	33868849	33868850
chr3	33868946	33868947
chr3	33869392	33869393
chr3	33869397	33869398
chr3	33871120	33871121
chr3	33871555	33871556
chr3	33871711	33871712
chr3	33872375	33872376
chr3	33872454	33872455
chr3	33872504	33872505
chr3	33872661	33872662
chr3	33872996	33872997
chr3	33873460	33873461
chr3	33873915	33873916
chr3	33874024	33874025
chr3	33874098	33874099
chr3	33874457	33874458
chr3	33874564	33874565
chr3	33874667	33874668
chr3	33874719	33874720
chr3	33874870	33874871
chr3	33874929	33874930
chr3	33875780	33875781
chr3	33876083	33876084
chr3	33876284	33876285
chr3	33876298	33876299
chr3	33876341	33876342
chr3	33876624	33876625
chr3	33876759	33876760
chr3	33876867	33876868
chr3	33876880	33876881
chr3	33876885	33876886
chr3	33879261	33879262
chr3	33879341	33879342
chr3	33879710	33879711
chr3	33879968	33879969
chr3	33880023	33880024
chr3	33880162	33880163
chr3	33880308	33880309
chr3	33884212	33884213
chr3	33884482	33884483
chr3	33884885	33884886
chr3	33885239	33885240
chr3	33885468	33885469
chr3	33885479	33885480
chr3	33885565	33885566
chr3	33885578	33885579
chr3	33886022	33886023
chr3	33886027	33886028
chr3	33886408	33886409
chr3	33886489	33886490
chr3	33887048	33887049
chr3	33887821	33887822
chr3	33887836	33887837
chr3	33887853	33887854
chr3	33888712	33888713
chr3	33888762	33888763
chr3	33889115	33889116
chr3	33893182	33893183
chr3	33893184	33893185
chr3	33893205	33893206
chr3	33893296	33893297
chr3	33893576	33893577
chr3	33893712	33893713
chr3	33893756	33893757
chr3	33893947	33893948
chr3	33894015	33894016
chr3	33894112	33894113
chr3	33894163	33894164
chr3	33894208	33894209
chr3	33894337	33894338
chr3	33894368	33894369
chr3	33894384	33894385
chr3	33894434	33894435
chr3	33894463	33894464
chr3	33894474	33894475
chr3	33894628	33894629
chr3	33894646	33894647
chr3	33894735	33894736
chr3	33894754	33894755
chr3	33894759	33894760
chr3	33894765	33894766
chr3	33894839	33894840
chr3	33894847	33894848
chr3	33894869	33894870
chr3	33894872	33894873
chr3	33894937	33894938
chr3	33895080	33895081
chr3	33895149	33895150
chr3	33895160	33895161
chr3	33895247	33895248
chr3	33895262	33895263
chr3	33895312	33895313
chr3	33895622	33895623
chr3	33896019	33896020
chr3	33896107	33896108
chr3	33896158	33896159
chr3	33896225	33896226
chr3	33896250	33896251
chr3	33896254	33896255
chr3	33896273	33896274
chr3	33896314	33896315
chr3	33896320	33896321
chr3	33896326	33896327
chr3	33896472	33896473
chr3	33896596	33896597
chr3	33896622	33896623
chr3	33896669	33896670
chr3	33896717	33896718
chr3	33896723	33896724
chr3	33896739	33896740
chr3	33896748	33896749
chr3	33896837	33896838
chr3	33896843	33896844
chr3	33897059	33897060
chr3	33897573	33897574
chr3	33897575	33897576
chr3	33897612	33897613
chr3	33897627	33897628
chr3	33897650	33897651
chr3	33897728	33897729
chr3	33897766	33897767
chr3	33897830	33897831
chr3	33897844	33897845
chr3	33897927	33897928
chr3	33897937	33897938
chr3	33897940	33897941
chr3	33897977	33897978
chr3	33898006	33898007
chr3	33898027	33898028
chr3	33898035	33898036
chr3	33898044	33898045
chr3	33898072	33898073
chr3	33898125	33898126
chr3	33898139	33898140
chr3	33898215	33898216
chr3	33898230	33898231
chr3	33898247	33898248
chr3	33898320	33898321
chr3	33898355	33898356
chr3	33898396	33898397
chr3	33898418	33898419
chr3	33898442	33898443
chr3	33898446	33898447
chr3	33898447	33898448
chr3	33898513	33898514
chr3	33898684	33898685
chr3	33898727	33898728
chr3	33898731	33898732
chr3	33898781	33898782
chr3	33898840	33898841
chr3	33898863	33898864
chr3	33898900	33898901
chr3	33898974	33898975
chr3	33899071	33899072
chr3	33899090	33899091
chr3	33899159	33899160
chr3	33899296	33899297
chr3	33899336	33899337
chr3	33899509	33899510
chr3	33899564	33899565
chr3	33899791	33899792
chr3	33899799	33899800
chr3	33899821	33899822
chr3	33899918	33899919
chr3	33899969	33899970
chr3	33899973	33899974
chr3	33900290	33900291
chr3	33900444	33900445
chr3	33900474	33900475
chr3	33900505	33900506
chr3	33900700	33900701
chr3	33900788	33900789
chr3	33901025	33901026
chr3	33901139	33901140
chr3	33901181	33901182
chr3	33901187	33901188
chr3	33901455	33901456
chr3	33901476	33901477
chr3	33901577	33901578
chr3	33901628	33901629
chr3	33901636	33901637
chr3	33901673	33901674
chr3	33901722	33901723
chr3	33901736	33901737
chr3	33901740	33901741
chr3	33901776	33901777
chr3	33902053	33902054
chr3	33902454	33902455
chr3	33902513	33902514
chr3	33902742	33902743
chr3	33903161	33903162
chr3	33903580	33903581
chr3	33903603	33903604
chr3	33903632	33903633
chr3	33903662	33903663
chr3	33904257	33904258
chr3	33904375	33904376
chr3	33904606	33904607
chr3	33904647	33904648
chr3	33904663	33904664
chr3	33904854	33904855
chr3	33904935	33904936
chr3	33905052	33905053
chr3	33905235	33905236
chr3	33906279	33906280
chr3	33906339	33906340
chr3	33906389	33906390
chr3	33907072	33907073
chr3	33907265	33907266
chr3	33908173	33908174
chr3	33908529	33908530
chr3	33908565	33908566
chr3	33908566	33908567
chr3	33909515	33909516
chr3	33909674	33909675
chr3	33909833	33909834
chr3	33909993	33909994
chr3	33910072	33910073
chr3	33910175	33910176
chr3	33910178	33910179
chr3	33910231	33910232
chr3	33910387	33910388
chr3	33910391	33910392
chr3	33910462	33910463
chr3	33910486	33910487
chr3	33910639	33910640
chr3	33910716	33910717
chr3	33910734	33910735
chr3	33910874	33910875
chr3	33911020	33911021
chr3	33911046	33911047
chr3	33911047	33911048
chr3	33911049	33911050
chr3	33911243	33911244
chr3	33911471	33911472
chr3	33911708	33911709
chr3	33911709	33911710
chr3	33911731	33911732
chr3	33911826	33911827
chr3	33911882	33911883
chr3	33912012	33912013
chr3	33912200	33912201
chr3	33912273	33912274
chr3	33912315	33912316
chr3	33912343	33912344
chr3	33912344	33912345
chr3	33912366	33912367
chr3	33912394	33912395
chr3	33912404	33912405
chr3	33912648	33912649
chr3	33912718	33912719
chr3	33912741	33912742
chr3	33912742	33912743
chr3	33913627	33913628
chr3	33914024	33914025
chr3	33914503	33914504
chr3	33914649	33914650
chr3	33914655	33914656
chr3	33915676	33915677
chr3	33916047	33916048
chr3	33916617	33916618
chr3	33916721	33916722
chr3	33916859	33916860
chr3	33917262	33917263
chr3	33917416	33917417
chr3	33917548	33917549
chr3	33918528	33918529
chr3	33918568	33918569
chr3	33918711	33918712
chr3	33918742	33918743
chr3	33918922	33918923
chr3	33919043	33919044
chr3	33919067	33919068
chr3	33919363	33919364
chr3	33919563	33919564
chr3	33919639	33919640
chr3	33919822	33919823
chr3	33919852	33919853
chr3	33919896	33919897
chr3	33919998	33919999
chr3	33920250	33920251
chr3	33920253	33920254
chr3	33920341	33920342
chr3	33920445	33920446
chr3	33920448	33920449
chr3	33920523	33920524
chr3	33920607	33920608
chr3	33920637	33920638
chr3	33921072	33921073
chr3	33921182	33921183
chr3	33921281	33921282
chr3	33921713	33921714
chr3	33921734	33921735
chr3	33921753	33921754
chr3	33921818	33921819
chr3	33921917	33921918
chr3	33921964	33921965
chr3	33921981	33921982
chr3	33921987	33921988
chr3	33922908	33922909
chr3	33923178	33923179
chr3	33923479	33923480
chr3	33923920	33923921
chr3	33924027	33924028
chr3	33924151	33924152
chr3	33924216	33924217
chr3	33924620	33924621
chr3	33924630	33924631
chr3	33924728	33924729
chr3	33924749	33924750
chr3	33924796	33924797
chr3	33924854	33924855
chr3	33924901	33924902
chr3	33924965	33924966
chr3	33924971	33924972
chr3	33924979	33924980
chr3	33925068	33925069
chr3	33925329	33925330
chr3	33925386	33925387
chr3	33925396	33925397
chr3	33925403	33925404
chr3	33925489	33925490
chr3	33925590	33925591
chr3	33925624	33925625
chr3	33925637	33925638
chr3	33925679	33925680
chr3	33925834	33925835
chr3	33926107	33926108
chr3	33926418	33926419
chr3	33926658	33926659
chr3	33927438	33927439
chr3	33927634	33927635
chr3	33928493	33928494
chr3	33930156	33930157
chr3	33930186	33930187
chr3	33930192	33930193
chr3	33930221	33930222
chr3	33930223	33930224
chr3	33930891	33930892
chr3	33930899	33930900
chr3	33931145	33931146
chr3	33931182	33931183
chr3	33932205	33932206
chr3	33932556	33932557
chr3	33933198	33933199
chr3	33933434	33933435
chr3	33934015	33934016
chr3	33935376	33935377
chr3	33935922	33935923
chr3	33936027	33936028
chr3	33937974	33937975
chr3	33938444	33938445
chr3	33938449	33938450
chr3	33938561	33938562
chr3	33939062	33939063
chr3	33939129	33939130
chr3	33939353	33939354
chr3	33939355	33939356
chr3	33939448	33939449
chr3	33939570	33939571
chr3	33939583	33939584
chr3	33939659	33939660
chr3	33939891	33939892
chr3	33939928	33939929
chr3	33940006	33940007
chr3	33941749	33941750
chr3	33942273	33942274
chr3	33942274	33942275
chr3	33948952	33948953
chr3	33949062	33949063
chr3	33949578	33949579
chr3	33950012	33950013
chr3	33950595	33950596
chr3	33951872	33951873
chr3	33951900	33951901
chr3	33952110	33952111
chr3	33952404	33952405
chr3	33952592	33952593
chr3	33952824	33952825
chr3	33952832	33952833
chr3	33953226	33953227
chr3	33953238	33953239
chr3	33953301	33953302
chr3	33953454	33953455
chr3	33953491	33953492
chr3	33953492	33953493
chr3	33953505	33953506
chr3	33953548	33953549
chr3	33953565	33953566
chr3	33953987	33953988
chr3	33954975	33954976
chr3	33954980	33954981
chr3	33954985	33954986
chr3	33955260	33955261
chr3	33956818	33956819
chr3	33956884	33956885
chr3	33957186	33957187
chr3	33958803	33958804
chr3	33958832	33958833
chr3	33959963	33959964
chr3	33960216	33960217
chr3	33960361	33960362
chr3	33960613	33960614
chr3	33960694	33960695
chr3	33961636	33961637
chr3	33961771	33961772
chr3	33962391	33962392
chr3	33962401	33962402
chr3	33963180	33963181
chr3	33963182	33963183
chr3	33963208	33963209
chr3	33963723	33963724
chr3	33963785	33963786
chr3	33964040	33964041
chr3	33965056	33965057
chr3	33965474	33965475
chr3	33965675	33965676
chr3	33965736	33965737
chr3	33965737	33965738
chr3	33965900	33965901
chr3	33966209	33966210
chr3	33966865	33966866
chr3	33967462	33967463
chr3	33967885	33967886
chr3	33968120	33968121
chr3	33968234	33968235
chr3	33968295	33968296
chr3	33968326	33968327
chr3	33968327	33968328
chr3	33968361	33968362
chr3	33968464	33968465
chr3	33968500	33968501
chr3	33968644	33968645
chr3	33968648	33968649
chr3	33968966	33968967
chr3	33969109	33969110
chr3	33969777	33969778
chr3	33969854	33969855
chr3	33969882	33969883
chr3	33969947	33969948
chr3	33969982	33969983
chr3	33970098	33970099
chr3	33970101	33970102
chr3	33970146	33970147
chr3	33970151	33970152
chr3	33970158	33970159
chr3	33970175	33970176
chr3	33970182	33970183
chr3	33970185	33970186
chr3	33970187	33970188
chr3	33970194	33970195
chr3	33970197	33970198
chr3	33970198	33970199
chr3	33970199	33970200
chr3	33970206	33970207
chr3	33970209	33970210
chr3	33970235	33970236
chr3	33970242	33970243
chr3	33970244	33970245
chr3	33970245	33970246
chr3	33970254	33970255
chr3	33970257	33970258
chr3	33970266	33970267
chr3	33970268	33970269
chr3	33970269	33970270
chr3	33970278	33970279
chr3	33970286	33970287
chr3	33970292	33970293
chr3	33970302	33970303
chr3	33970304	33970305
chr3	33970315	33970316
chr3	33970328	33970329
chr3	33970340	33970341
chr3	33970349	33970350
chr3	33970404	33970405
chr3	33970422	33970423
chr3	33970711	33970712
chr3	33970960	33970961
chr3	33971355	33971356
chr3	33971703	33971704
chr3	33971782	33971783
chr3	33971822	33971823
chr3	33971880	33971881
chr3	33972029	33972030
chr3	33972233	33972234
chr3	33972240	33972241
chr3	33972289	33972290
chr3	33972684	33972685
chr3	33972713	33972714
chr3	33972739	33972740
chr3	33972885	33972886
chr3	33972972	33972973
chr3	33973224	33973225
chr3	33973428	33973429
chr3	33973484	33973485
chr3	33973707	33973708
chr3	33973791	33973792
chr3	33973896	33973897
chr3	33974043	33974044
chr3	33974139	33974140
chr3	33974178	33974179
chr3	33974907	33974908
chr3	33975033	33975034
chr3	33975323	33975324
chr3	33975392	33975393
chr3	33975557	33975558
chr3	33975763	33975764
chr3	33977051	33977052
chr3	33977052	33977053
chr3	33977434	33977435
chr3	33977435	33977436
chr3	33977721	33977722
chr3	33977727	33977728
chr3	33978822	33978823
chr3	33979035	33979036
chr3	33979541	33979542
chr3	33979592	33979593
chr3	33980125	33980126
chr3	33980130	33980131
chr3	33984996	33984997
chr3	33986896	33986897
chr3	33987711	33987712
chr3	33988518	33988519
chr3	33989940	33989941
chr3	33994324	33994325
chr3	33994664	33994665
chr3	33995818	33995819
chr3	34001555	34001556
chr3	34001584	34001585
chr3	34001612	34001613
chr3	34004007	34004008
chr3	34004126	34004127
chr3	34004579	34004580
chr3	34006544	34006545
chr3	34006777	34006778
chr3	34007291	34007292
chr3	34007300	34007301
chr3	34007498	34007499
chr3	34007531	34007532
chr3	34007559	34007560
chr3	34007941	34007942
chr3	34008489	34008490
chr3	34008540	34008541
chr3	34008758	34008759
chr3	34009709	34009710
chr3	34010232	34010233
chr3	34010693	34010694
chr3	34010989	34010990
chr3	34011190	34011191
chr3	34011192	34011193
chr3	34011465	34011466
chr3	34011519	34011520
chr3	34011584	34011585
chr3	34011670	34011671
chr3	34012041	34012042
chr3	34013309	34013310
chr3	34016342	34016343
chr3	34017133	34017134
chr3	34019929	34019930
chr3	34020508	34020509
chr3	34021431	34021432
chr3	34021512	34021513
chr3	34022107	34022108
chr3	34022511	34022512
chr3	34023016	34023017
chr3	34024560	34024561
chr3	34026105	34026106
chr3	34030700	34030701
chr3	34032389	34032390
chr3	34036490	34036491
chr3	34038554	34038555
chr3	34041923	34041924
chr3	34043325	34043326
chr3	34043945	34043946
chr3	34044049	34044050
chr3	34048717	34048718
chr3	34049483	34049484
chr3	34051024	34051025
chr3	34052121	34052122
chr3	34052168	34052169
chr3	34052783	34052784
chr3	34053088	34053089
chr3	34053670	34053671
chr3	34054214	34054215
chr3	34054368	34054369
chr3	34055267	34055268
chr3	34055643	34055644
chr3	34055644	34055645
chr3	34055864	34055865
chr3	34055867	34055868
chr3	34056055	34056056
chr3	34056062	34056063
chr3	34056985	34056986
chr3	34056996	34056997
chr3	34057044	34057045
chr3	34057047	34057048
chr3	34057117	34057118
chr3	34057472	34057473
chr3	34057516	34057517
chr3	34057951	34057952
chr3	34058425	34058426
chr3	34058751	34058752
chr3	34058980	34058981
chr3	34059298	34059299
chr3	34059348	34059349
chr3	34059366	34059367
chr3	34059372	34059373
chr3	34059395	34059396
chr3	34060560	34060561
chr3	34060937	34060938
chr3	34061271	34061272
chr3	34061385	34061386
chr3	34061641	34061642
chr3	34062042	34062043
chr3	34062179	34062180
chr3	34062424	34062425
chr3	34062843	34062844
chr3	34062961	34062962
chr3	34063065	34063066
chr3	34064499	34064500
chr3	34065274	34065275
chr3	34065727	34065728
chr3	34066502	34066503
chr3	34066505	34066506
chr3	34066621	34066622
chr3	34066774	34066775
chr3	34067211	34067212
chr3	34067647	34067648
chr3	34067833	34067834
chr3	34068135	34068136
chr3	34069855	34069856
chr3	34070874	34070875
chr3	34072892	34072893
chr3	34075673	34075674
chr3	34076333	34076334
chr3	34076556	34076557
chr3	34076689	34076690
chr3	34078243	34078244
chr3	34078555	34078556
chr3	34079990	34079991
chr3	34081158	34081159
chr3	34081280	34081281
chr3	34084931	34084932
chr3	34084959	34084960
chr3	34085247	34085248
chr3	34085847	34085848
chr3	34086554	34086555
chr3	34087371	34087372
chr3	34087401	34087402
chr3	34087524	34087525
chr3	34088264	34088265
chr3	34088811	34088812
chr3	34090048	34090049
chr3	34090429	34090430
chr3	34090844	34090845
chr3	34094006	34094007
chr3	34094034	34094035
chr3	34094041	34094042
chr3	34094408	34094409
chr3	34094775	34094776
chr3	34094934	34094935
chr3	34094966	34094967
chr3	34095906	34095907
chr3	34096064	34096065
chr3	34096127	34096128
chr3	34096177	34096178
chr3	34096208	34096209
chr3	34096315	34096316
chr3	34096590	34096591
chr3	34096643	34096644
chr3	34096725	34096726
chr3	34096773	34096774
chr3	34096856	34096857
chr3	34096872	34096873
chr3	34096877	34096878
chr3	34096919	34096920
chr3	34096935	34096936
chr3	34096977	34096978
chr3	34096997	34096998
chr3	34097007	34097008
chr3	34097024	34097025
chr3	34097062	34097063
chr3	34097101	34097102
chr3	34097107	34097108
chr3	34097135	34097136
chr3	34097145	34097146
chr3	34097167	34097168
chr3	34097358	34097359
chr3	34097415	34097416
chr3	34097452	34097453
chr3	34097509	34097510
chr3	34097749	34097750
chr3	34097849	34097850
chr3	34097887	34097888
chr3	34097912	34097913
chr3	34097913	34097914
chr3	34097923	34097924
chr3	34097944	34097945
chr3	34097993	34097994
chr3	34098223	34098224
chr3	34098225	34098226
chr3	34098275	34098276
chr3	34098333	34098334
chr3	34098345	34098346
chr3	34098346	34098347
chr3	34098377	34098378
chr3	34098380	34098381
chr3	34098411	34098412
chr3	34098413	34098414
chr3	34098453	34098454
chr3	34098456	34098457
chr3	34098737	34098738
chr3	34098792	34098793
chr3	34098804	34098805
chr3	34098820	34098821
chr3	34099009	34099010
chr3	34099015	34099016
chr3	34099069	34099070
chr3	34099192	34099193
chr3	34099222	34099223
chr3	34099357	34099358
chr3	34099402	34099403
chr3	34099438	34099439
chr3	34099442	34099443
chr3	34099541	34099542
chr3	34099542	34099543
chr3	34099635	34099636
chr3	34099728	34099729
chr3	34099759	34099760
chr3	34099837	34099838
chr3	34099876	34099877
chr3	34099922	34099923
chr3	34100006	34100007
chr3	34100084	34100085
chr3	34100122	34100123
chr3	34100208	34100209
chr3	34100274	34100275
chr3	34100285	34100286
chr3	34100356	34100357
chr3	34100360	34100361
chr3	34100385	34100386
chr3	34100483	34100484
chr3	34100557	34100558
chr3	34100627	34100628
chr3	34100752	34100753
chr3	34100764	34100765
chr3	34100861	34100862
chr3	34100875	34100876
chr3	34100946	34100947
chr3	34100998	34100999
chr3	34101112	34101113
chr3	34101169	34101170
chr3	34101232	34101233
chr3	34101240	34101241
chr3	34101264	34101265
chr3	34101291	34101292
chr3	34101303	34101304
chr3	34101319	34101320
chr3	34101569	34101570
chr3	34101583	34101584
chr3	34101594	34101595
chr3	34101643	34101644
chr3	34101692	34101693
chr3	34101693	34101694
chr3	34101818	34101819
chr3	34102089	34102090
chr3	34102092	34102093
chr3	34102120	34102121
chr3	34102355	34102356
chr3	34102516	34102517
chr3	34102905	34102906
chr3	34103201	34103202
chr3	34104469	34104470
chr3	34104979	34104980
chr3	34105175	34105176
chr3	34105836	34105837
chr3	34106031	34106032
chr3	34106183	34106184
chr3	34106298	34106299
chr3	34106379	34106380
chr3	34106384	34106385
chr3	34106492	34106493
chr3	34106652	34106653
chr3	34106957	34106958
chr3	34107065	34107066
chr3	34107094	34107095
chr3	34107222	34107223
chr3	34107268	34107269
chr3	34107276	34107277
chr3	34107443	34107444
chr3	34107712	34107713
chr3	34107731	34107732
chr3	34107738	34107739
chr3	34107781	34107782
chr3	34107782	34107783
chr3	34107840	34107841
chr3	34107847	34107848
chr3	34107969	34107970
chr3	34108392	34108393
chr3	34108486	34108487
chr3	34108578	34108579
chr3	34108778	34108779
chr3	34108792	34108793
chr3	34108839	34108840
chr3	34108888	34108889
chr3	34108889	34108890
chr3	34108992	34108993
chr3	34109212	34109213
chr3	34109288	34109289
chr3	34109434	34109435
chr3	34109442	34109443
chr3	34109466	34109467
chr3	34109639	34109640
chr3	34109688	34109689
chr3	34109741	34109742
chr3	34109787	34109788
chr3	34109936	34109937
chr3	34109960	34109961
chr3	34109976	34109977
chr3	34110017	34110018
chr3	34110193	34110194
chr3	34110453	34110454
chr3	34110910	34110911
chr3	34111093	34111094
chr3	34111185	34111186
chr3	34111531	34111532
chr3	34111563	34111564
chr3	34111593	34111594
chr3	34111647	34111648
chr3	34111895	34111896
chr3	34111944	34111945
chr3	34111964	34111965
chr3	34112018	34112019
chr3	34112181	34112182
chr3	34112236	34112237
chr3	34113180	34113181
chr3	34113212	34113213
chr3	34113575	34113576
chr3	34114212	34114213
chr3	34116189	34116190
chr3	34123177	34123178
chr3	34123179	34123180
chr3	34123180	34123181
chr3	34123807	34123808
chr3	34127191	34127192
chr3	34128592	34128593
chr3	34133150	34133151
chr3	34133636	34133637
chr3	34133637	34133638
chr3	34139809	34139810
chr3	34139823	34139824
chr3	34140049	34140050
chr3	34147397	34147398
chr3	34149992	34149993
chr3	34150446	34150447
chr3	34150456	34150457
chr3	34151282	34151283
chr3	34152669	34152670
chr3	34155366	34155367
chr3	34156901	34156902
chr3	34156903	34156904
chr3	34156917	34156918
chr3	34156921	34156922
chr3	34158243	34158244
chr3	34158275	34158276
chr3	34158309	34158310
chr3	34158374	34158375
chr3	34158422	34158423
chr3	34158445	34158446
chr3	34158474	34158475
chr3	34158479	34158480
chr3	34158515	34158516
chr3	34158518	34158519
chr3	34158528	34158529
chr3	34158544	34158545
chr3	34158558	34158559
chr3	34158615	34158616
chr3	34158675	34158676
chr3	34158753	34158754
chr3	34158765	34158766
chr3	34163747	34163748
chr3	34166562	34166563
chr3	34171329	34171330
chr3	34173194	34173195
chr3	34173434	34173435
chr3	34174049	34174050
chr3	34174468	34174469
chr3	34174484	34174485
chr3	34174490	34174491
chr3	34174498	34174499
chr3	34175159	34175160
chr3	34175300	34175301
chr3	34176880	34176881
chr3	34178335	34178336
chr3	34179172	34179173
chr3	34179176	34179177
chr3	34179186	34179187
chr3	34179206	34179207
chr3	34179489	34179490
chr3	34182063	34182064
chr3	34186793	34186794
chr3	34187671	34187672
chr3	34187818	34187819
chr3	34190655	34190656
chr3	34193582	34193583
chr3	34193601	34193602
chr3	34193833	34193834
chr3	34197439	34197440
chr3	34200097	34200098
chr3	34204555	34204556
chr3	34205015	34205016
chr3	34205092	34205093
chr3	34205331	34205332
chr3	34205429	34205430
chr3	34205454	34205455
chr3	34205680	34205681
chr3	34205774	34205775
chr3	34206260	34206261
chr3	34206271	34206272
chr3	34206620	34206621
chr3	34206944	34206945
chr3	34207378	34207379
chr3	34207691	34207692
chr3	34207842	34207843
chr3	34207871	34207872
chr3	34208004	34208005
chr3	34208012	34208013
chr3	34208149	34208150
chr3	34208237	34208238
chr3	34208771	34208772
chr3	34209079	34209080
chr3	34209186	34209187
chr3	34209398	34209399
chr3	34209499	34209500
chr3	34209502	34209503
chr3	34209920	34209921
chr3	34210031	34210032
chr3	34210082	34210083
chr3	34210280	34210281
chr3	34210591	34210592
chr3	34210594	34210595
chr3	34211204	34211205
chr3	34211385	34211386
chr3	34211503	34211504
chr3	34211863	34211864
chr3	34213106	34213107
chr3	34213167	34213168
chr3	34213194	34213195
chr3	34213342	34213343
chr3	34213352	34213353
chr3	34213380	34213381
chr3	34213432	34213433
chr3	34213508	34213509
chr3	34213541	34213542
chr3	34213814	34213815
chr3	34213966	34213967
chr3	34214020	34214021
chr3	34214180	34214181
chr3	34214200	34214201
chr3	34214499	34214500
chr3	34214583	34214584
chr3	34214733	34214734
chr3	34214904	34214905
chr3	34214946	34214947
chr3	34214995	34214996
chr3	34215084	34215085
chr3	34215413	34215414
chr3	34215976	34215977
chr3	34216057	34216058
chr3	34216100	34216101
chr3	34216114	34216115
chr3	34216205	34216206
chr3	34216207	34216208
chr3	34216437	34216438
chr3	34216520	34216521
chr3	34216546	34216547
chr3	34216547	34216548
chr3	34216697	34216698
chr3	34216702	34216703
chr3	34216734	34216735
chr3	34216991	34216992
chr3	34217065	34217066
chr3	34217326	34217327
chr3	34217623	34217624
chr3	34217654	34217655
chr3	34217770	34217771
chr3	34218321	34218322
chr3	34218323	34218324
chr3	34218379	34218380
chr3	34218403	34218404
chr3	34218492	34218493
chr3	34218560	34218561
chr3	34218566	34218567
chr3	34218588	34218589
chr3	34218864	34218865
chr3	34218886	34218887
chr3	34219073	34219074
chr3	34219267	34219268
chr3	34219458	34219459
chr3	34220324	34220325
chr3	34221482	34221483
chr3	34221982	34221983
chr3	34222049	34222050
chr3	34222112	34222113
chr3	34223487	34223488
chr3	34223633	34223634
chr3	34223654	34223655
chr3	34223795	34223796
chr3	34223835	34223836
chr3	34223869	34223870
chr3	34223914	34223915
chr3	34223967	34223968
chr3	34224217	34224218
chr3	34224412	34224413
chr3	34224511	34224512
chr3	34224531	34224532
chr3	34224745	34224746
chr3	34224767	34224768
chr3	34224869	34224870
chr3	34224895	34224896
chr3	34224946	34224947
chr3	34224976	34224977
chr3	34225413	34225414
chr3	34225427	34225428
chr3	34225487	34225488
chr3	34225524	34225525
chr3	34225660	34225661
chr3	34225679	34225680
chr3	34225680	34225681
chr3	34225957	34225958
chr3	34225975	34225976
chr3	34226026	34226027
chr3	34226085	34226086
chr3	34226233	34226234
chr3	34226237	34226238
chr3	34226256	34226257
chr3	34226257	34226258
chr3	34226269	34226270
chr3	34226355	34226356
chr3	34226560	34226561
chr3	34226736	34226737
chr3	34226737	34226738
chr3	34226845	34226846
chr3	34226912	34226913
chr3	34227021	34227022
chr3	34227036	34227037
chr3	34227053	34227054
chr3	34227059	34227060
chr3	34227081	34227082
chr3	34227132	34227133
chr3	34227177	34227178
chr3	34227315	34227316
chr3	34227337	34227338
chr3	34228304	34228305
chr3	34229046	34229047
chr3	34229143	34229144
chr3	34229239	34229240
chr3	34229527	34229528
chr3	34229645	34229646
chr3	34231148	34231149
chr3	34231966	34231967
chr3	34232821	34232822
chr3	34233769	34233770
chr3	34234020	34234021
chr3	34234448	34234449
chr3	34234699	34234700
chr3	34235571	34235572
chr3	34235944	34235945
chr3	34236687	34236688
chr3	34237828	34237829
chr3	34238955	34238956
chr3	34240541	34240542
chr3	34240660	34240661
chr3	34240669	34240670
chr3	34240780	34240781
chr3	34242116	34242117
chr3	34242121	34242122
chr3	34242215	34242216
chr3	34242955	34242956
chr3	34243105	34243106
chr3	34243165	34243166
chr3	34243421	34243422
chr3	34243747	34243748
chr3	34243749	34243750
chr3	34243822	34243823
chr3	34244636	34244637
chr3	34244982	34244983
chr3	34245302	34245303
chr3	34246364	34246365
chr3	34246810	34246811
chr3	34253666	34253667
chr3	34254219	34254220
chr3	34254283	34254284
chr3	34254698	34254699
chr3	34256820	34256821
chr3	34257232	34257233
chr3	34257494	34257495
chr3	34258345	34258346
chr3	34258416	34258417
chr3	34258684	34258685
chr3	34258708	34258709
chr3	34258709	34258710
chr3	34258903	34258904
chr3	34259530	34259531
chr3	34260376	34260377
chr3	34260461	34260462
chr3	34261950	34261951
chr3	34261962	34261963
chr3	34261988	34261989
chr3	34262167	34262168
chr3	34262202	34262203
chr3	34262526	34262527
chr3	34262575	34262576
chr3	34262888	34262889
chr3	34263246	34263247
chr3	34263248	34263249
chr3	34263249	34263250
chr3	34263258	34263259
chr3	34263640	34263641
chr3	34266371	34266372
chr3	34267393	34267394
chr3	34267397	34267398
chr3	34267857	34267858
chr3	34268166	34268167
chr3	34268857	34268858
chr3	34269283	34269284
chr3	34269444	34269445
chr3	34269453	34269454
chr3	34269471	34269472
chr3	34270265	34270266
chr3	34270289	34270290
chr3	34270495	34270496
chr3	34271512	34271513
chr3	34273065	34273066
chr3	34274038	34274039
chr3	34274851	34274852
chr3	34275652	34275653
chr3	34276152	34276153
chr3	34276348	34276349
chr3	34276573	34276574
chr3	34276786	34276787
chr3	34277721	34277722
chr3	34277939	34277940
chr3	34278071	34278072
chr3	34278403	34278404
chr3	34278570	34278571
chr3	34278685	34278686
chr3	34278687	34278688
chr3	34279028	34279029
chr3	34279167	34279168
chr3	34279186	34279187
chr3	34279194	34279195
chr3	34279396	34279397
chr3	34279407	34279408
chr3	34279915	34279916
chr3	34280110	34280111
chr3	34280158	34280159
chr3	34287289	34287290
chr3	34288903	34288904
chr3	34289562	34289563
chr3	34289606	34289607
chr3	34290409	34290410
chr3	34290677	34290678
chr3	34290758	34290759
chr3	34290860	34290861
chr3	34290871	34290872
chr3	34291126	34291127
chr3	34291218	34291219
chr3	34291508	34291509
chr3	34291529	34291530
chr3	34291535	34291536
chr3	34292146	34292147
chr3	34292451	34292452
chr3	34293085	34293086
chr3	34293736	34293737
chr3	34293791	34293792
chr3	34294569	34294570
chr3	34294785	34294786
chr3	34295621	34295622
chr3	34295752	34295753
chr3	34295857	34295858
chr3	34296257	34296258
chr3	34296334	34296335
chr3	34296715	34296716
chr3	34297432	34297433
chr3	34298031	34298032
chr3	34298065	34298066
chr3	34298269	34298270
chr3	34298690	34298691
chr3	34299527	34299528
chr3	34299566	34299567
chr3	34300458	34300459
chr3	34301389	34301390
chr3	34301438	34301439
chr3	34301660	34301661
chr3	34301706	34301707
chr3	34301877	34301878
chr3	34302061	34302062
chr3	34302472	34302473
chr3	34304028	34304029
chr3	34304273	34304274
chr3	34304511	34304512
chr3	34304884	34304885
chr3	34304905	34304906
chr3	34306222	34306223
chr3	34306250	34306251
chr3	34306350	34306351
chr3	34306407	34306408
chr3	34306657	34306658
chr3	34306666	34306667
chr3	34307128	34307129
chr3	34307162	34307163
chr3	34307242	34307243
chr3	34307667	34307668
chr3	34307808	34307809
chr3	34307926	34307927
chr3	34307953	34307954
chr3	34307956	34307957
chr3	34308096	34308097
chr3	34308180	34308181
chr3	34308374	34308375
chr3	34308510	34308511
chr3	34308512	34308513
chr3	34308533	34308534
chr3	34308599	34308600
chr3	34308698	34308699
chr3	34308699	34308700
chr3	34308709	34308710
chr3	34308780	34308781
chr3	34308793	34308794
chr3	34308800	34308801
chr3	34308816	34308817
chr3	34308824	34308825
chr3	34308837	34308838
chr3	34308841	34308842
chr3	34308851	34308852
chr3	34308862	34308863
chr3	34308866	34308867
chr3	34308881	34308882
chr3	34308915	34308916
chr3	34308933	34308934
chr3	34308966	34308967
chr3	34309046	34309047
chr3	34309490	34309491
chr3	34310695	34310696
chr3	34310741	34310742
chr3	34311457	34311458
chr3	34311641	34311642
chr3	34312022	34312023
chr3	34312058	34312059
chr3	34312074	34312075
chr3	34312122	34312123
chr3	34312210	34312211
chr3	34312803	34312804
chr3	34313172	34313173
chr3	34313234	34313235
chr3	34314023	34314024
chr3	34319784	34319785
chr3	34331484	34331485
chr3	34331928	34331929
chr3	34332874	34332875
chr3	34332875	34332876
chr3	34334210	34334211
chr3	34341070	34341071
chr3	34344936	34344937
chr3	34344947	34344948
chr3	34344958	34344959
chr3	34344962	34344963
chr3	34344974	34344975
chr3	34344978	34344979
chr3	34344979	34344980
chr3	34344996	34344997
chr3	34346072	34346073
chr3	34351602	34351603
chr3	34360562	34360563
chr3	34363293	34363294
chr3	34370085	34370086
chr3	34370087	34370088
chr3	34372002	34372003
chr3	34375997	34375998
chr3	34377775	34377776
chr3	34378115	34378116
chr3	34378155	34378156
chr3	34379137	34379138
chr3	34379374	34379375
chr3	34379956	34379957
chr3	34380020	34380021
chr3	34380787	34380788
chr3	34382112	34382113
chr3	34383846	34383847
chr3	34383888	34383889
chr3	34383902	34383903
chr3	34384844	34384845
chr3	34384879	34384880
chr3	34384887	34384888
chr3	34384912	34384913
chr3	34384963	34384964
chr3	34385019	34385020
chr3	34385151	34385152
chr3	34385189	34385190
chr3	34385259	34385260
chr3	34385484	34385485
chr3	34385501	34385502
chr3	34385560	34385561
chr3	34385665	34385666
chr3	34386506	34386507
chr3	34386846	34386847
chr3	34386931	34386932
chr3	34387135	34387136
chr3	34387195	34387196
chr3	34387233	34387234
chr3	34387235	34387236
chr3	34387414	34387415
chr3	34387834	34387835
chr3	34387896	34387897
chr3	34387899	34387900
chr3	34388046	34388047
chr3	34388488	34388489
chr3	34388503	34388504
chr3	34388657	34388658
chr3	34388764	34388765
chr3	34389068	34389069
chr3	34389082	34389083
chr3	34390037	34390038
chr3	34390186	34390187
chr3	34391510	34391511
chr3	34391581	34391582
chr3	34391701	34391702
chr3	34391817	34391818
chr3	34391997	34391998
chr3	34392026	34392027
chr3	34392028	34392029
chr3	34392131	34392132
chr3	34394268	34394269
chr3	34401285	34401286
chr3	34404812	34404813
chr3	34430156	34430157
chr3	34438920	34438921
chr3	34438937	34438938
chr3	34438942	34438943
chr3	34438947	34438948
chr3	34439806	34439807
chr3	34441245	34441246
chr3	34441247	34441248
chr3	34441442	34441443
chr3	34456682	34456683
chr3	34456688	34456689
chr3	34457161	34457162
chr3	34460010	34460011
chr3	34460155	34460156
chr3	34461113	34461114
chr3	34461212	34461213
chr3	34461605	34461606
chr3	34461760	34461761
chr3	34462052	34462053
chr3	34462595	34462596
chr3	34462839	34462840
chr3	34462930	34462931
chr3	34463596	34463597
chr3	34463653	34463654
chr3	34463891	34463892
chr3	34463896	34463897
chr3	34463901	34463902
chr3	34463909	34463910
chr3	34471085	34471086
chr3	34485782	34485783
chr3	34488238	34488239
chr3	34504591	34504592
chr3	34514746	34514747
chr3	34517200	34517201
chr3	34517812	34517813
chr3	34518130	34518131
chr3	34543076	34543077
chr3	34543096	34543097
chr3	34547131	34547132
chr3	34547679	34547680
chr3	34548486	34548487
chr3	34558771	34558772
chr3	34558779	34558780
chr3	34565956	34565957
chr3	34575349	34575350
chr3	34578224	34578225
chr3	34579917	34579918
chr3	34579960	34579961
chr3	34580495	34580496
chr3	34581042	34581043
chr3	34581124	34581125
chr3	34581354	34581355
chr3	34581749	34581750
chr3	34582179	34582180
chr3	34582485	34582486
chr3	34582823	34582824
chr3	34586016	34586017
chr3	34586077	34586078
chr3	34587105	34587106
chr3	34587664	34587665
chr3	34588305	34588306
chr3	34588408	34588409
chr3	34588525	34588526
chr3	34590031	34590032
chr3	34590278	34590279
chr3	34591949	34591950
chr3	34592349	34592350
chr3	34593198	34593199
chr3	34593623	34593624
chr3	34596541	34596542
chr3	34596684	34596685
chr3	34597138	34597139
chr3	34597334	34597335
chr3	34597357	34597358
chr3	34597361	34597362
chr3	34597383	34597384
chr3	34597419	34597420
chr3	34597576	34597577
chr3	34598614	34598615
chr3	34598618	34598619
chr3	34598621	34598622
chr3	34598700	34598701
chr3	34598722	34598723
chr3	34598828	34598829
chr3	34599026	34599027
chr3	34599174	34599175
chr3	34599218	34599219
chr3	34599597	34599598
chr3	34599636	34599637
chr3	34599673	34599674
chr3	34599800	34599801
chr3	34599803	34599804
chr3	34599826	34599827
chr3	34599842	34599843
chr3	34599958	34599959
chr3	34600195	34600196
chr3	34600356	34600357
chr3	34600492	34600493
chr3	34600526	34600527
chr3	34600822	34600823
chr3	34601317	34601318
chr3	34601369	34601370
chr3	34601418	34601419
chr3	34601744	34601745
chr3	34601851	34601852
chr3	34602353	34602354
chr3	34602877	34602878
chr3	34603126	34603127
chr3	34603174	34603175
chr3	34603226	34603227
chr3	34603285	34603286
chr3	34603350	34603351
chr3	34603399	34603400
chr3	34603447	34603448
chr3	34603668	34603669
chr3	34603879	34603880
chr3	34603982	34603983
chr3	34604060	34604061
chr3	34604109	34604110
chr3	34604154	34604155
chr3	34604187	34604188
chr3	34604196	34604197
chr3	34604235	34604236
chr3	34604245	34604246
chr3	34604332	34604333
chr3	34604762	34604763
chr3	34604967	34604968
chr3	34605013	34605014
chr3	34605022	34605023
chr3	34605061	34605062
chr3	34605128	34605129
chr3	34605179	34605180
chr3	34605226	34605227
chr3	34605820	34605821
chr3	34605821	34605822
chr3	34605886	34605887
chr3	34606084	34606085
chr3	34606193	34606194
chr3	34606199	34606200
chr3	34606372	34606373
chr3	34606456	34606457
chr3	34606565	34606566
chr3	34606691	34606692
chr3	34606989	34606990
chr3	34607032	34607033
chr3	34607040	34607041
chr3	34607053	34607054
chr3	34607239	34607240
chr3	34607270	34607271
chr3	34607299	34607300
chr3	34607704	34607705
chr3	34607763	34607764
chr3	34607803	34607804
chr3	34607872	34607873
chr3	34608176	34608177
chr3	34608671	34608672
chr3	34608890	34608891
chr3	34608900	34608901
chr3	34608971	34608972
chr3	34609007	34609008
chr3	34609783	34609784
chr3	34610475	34610476
chr3	34610822	34610823
chr3	34611545	34611546
chr3	34611858	34611859
chr3	34611946	34611947
chr3	34612292	34612293
chr3	34612720	34612721
chr3	34612936	34612937
chr3	34613308	34613309
chr3	34613444	34613445
chr3	34613445	34613446
chr3	34614044	34614045
chr3	34614153	34614154
chr3	34614234	34614235
chr3	34615067	34615068
chr3	34615120	34615121
chr3	34615313	34615314
chr3	34615392	34615393
chr3	34615841	34615842
chr3	34615964	34615965
chr3	34616453	34616454
chr3	34617577	34617578
chr3	34617633	34617634
chr3	34617788	34617789
chr3	34617966	34617967
chr3	34617967	34617968
chr3	34617982	34617983
chr3	34618000	34618001
chr3	34618021	34618022
chr3	34618041	34618042
chr3	34618148	34618149
chr3	34618193	34618194
chr3	34618310	34618311
chr3	34618318	34618319
chr3	34618395	34618396
chr3	34618466	34618467
chr3	34618500	34618501
chr3	34618503	34618504
chr3	34618571	34618572
chr3	34618657	34618658
chr3	34618742	34618743
chr3	34618946	34618947
chr3	34618977	34618978
chr3	34619066	34619067
chr3	34619071	34619072
chr3	34619210	34619211
chr3	34619475	34619476
chr3	34619491	34619492
chr3	34619516	34619517
chr3	34619692	34619693
chr3	34619707	34619708
chr3	34619749	34619750
chr3	34619792	34619793
chr3	34619849	34619850
chr3	34619975	34619976
chr3	34620037	34620038
chr3	34620062	34620063
chr3	34620230	34620231
chr3	34620470	34620471
chr3	34620472	34620473
chr3	34620521	34620522
chr3	34620537	34620538
chr3	34620559	34620560
chr3	34620594	34620595
chr3	34621858	34621859
chr3	34622002	34622003
chr3	34622012	34622013
chr3	34622067	34622068
chr3	34622077	34622078
chr3	34622088	34622089
chr3	34622122	34622123
chr3	34622194	34622195
chr3	34622291	34622292
chr3	34622325	34622326
chr3	34622437	34622438
chr3	34622537	34622538
chr3	34622758	34622759
chr3	34622820	34622821
chr3	34623199	34623200
chr3	34623241	34623242
chr3	34623245	34623246
chr3	34623257	34623258
chr3	34623263	34623264
chr3	34623269	34623270
chr3	34623273	34623274
chr3	34623277	34623278
chr3	34623288	34623289
chr3	34623291	34623292
chr3	34623293	34623294
chr3	34623305	34623306
chr3	34623715	34623716
chr3	34624121	34624122
chr3	34624296	34624297
chr3	34624531	34624532
chr3	34624552	34624553
chr3	34624556	34624557
chr3	34624995	34624996
chr3	34625442	34625443
chr3	34625577	34625578
chr3	34625860	34625861
chr3	34625864	34625865
chr3	34625882	34625883
chr3	34625914	34625915
chr3	34626716	34626717
chr3	34626743	34626744
chr3	34626767	34626768
chr3	34626880	34626881
chr3	34626908	34626909
chr3	34627034	34627035
chr3	34627071	34627072
chr3	34627549	34627550
chr3	34630494	34630495
chr3	34630871	34630872
chr3	34631178	34631179
chr3	34631213	34631214
chr3	34631229	34631230
chr3	34631256	34631257
chr3	34631505	34631506
chr3	34631543	34631544
chr3	34631632	34631633
chr3	34634962	34634963
chr3	34635933	34635934
chr3	34636463	34636464
chr3	34636464	34636465
chr3	34637446	34637447
chr3	34637921	34637922
chr3	34638405	34638406
chr3	34638456	34638457
chr3	34638706	34638707
chr3	34638777	34638778
chr3	34639179	34639180
chr3	34639187	34639188
chr3	34639233	34639234
chr3	34639345	34639346
chr3	34640560	34640561
chr3	34640682	34640683
chr3	34641218	34641219
chr3	34641475	34641476
chr3	34641772	34641773
chr3	34642084	34642085
chr3	34642545	34642546
chr3	34644391	34644392
chr3	34649587	34649588
chr3	34649774	34649775
chr3	34650354	34650355
chr3	34650366	34650367
chr3	34653130	34653131
chr3	34656888	34656889
chr3	34657865	34657866
chr3	34659673	34659674
chr3	34661498	34661499
chr3	34661827	34661828
chr3	34666484	34666485
chr3	34667501	34667502
chr3	34668164	34668165
chr3	34668176	34668177
chr3	34668799	34668800
chr3	34669098	34669099
chr3	34671026	34671027
chr3	34671842	34671843
chr3	34673389	34673390
chr3	34673659	34673660
chr3	34674884	34674885
chr3	34675248	34675249
chr3	34675304	34675305
chr3	34675336	34675337
chr3	34675489	34675490
chr3	34675583	34675584
chr3	34675589	34675590
chr3	34675590	34675591
chr3	34675829	34675830
chr3	34675865	34675866
chr3	34676038	34676039
chr3	34676042	34676043
chr3	34676896	34676897
chr3	34676909	34676910
chr3	34677550	34677551
chr3	34677654	34677655
chr3	34677667	34677668
chr3	34677702	34677703
chr3	34677714	34677715
chr3	34677785	34677786
chr3	34677786	34677787
chr3	34678456	34678457
chr3	34678526	34678527
chr3	34678951	34678952
chr3	34679630	34679631
chr3	34680730	34680731
chr3	34680814	34680815
chr3	34680972	34680973
chr3	34680978	34680979
chr3	34680984	34680985
chr3	34680990	34680991
chr3	34681183	34681184
chr3	34681184	34681185
chr3	34681855	34681856
chr3	34682417	34682418
chr3	34682478	34682479
chr3	34683524	34683525
chr3	34683533	34683534
chr3	34683847	34683848
chr3	34683944	34683945
chr3	34683961	34683962
chr3	34685684	34685685
chr3	34687832	34687833
chr3	34688118	34688119
chr3	34688539	34688540
chr3	34690063	34690064
chr3	34690130	34690131
chr3	34690149	34690150
chr3	34690309	34690310
chr3	34690377	34690378
chr3	34690530	34690531
chr3	34690576	34690577
chr3	34690796	34690797
chr3	34690938	34690939
chr3	34690963	34690964
chr3	34692173	34692174
chr3	34692863	34692864
chr3	34693169	34693170
chr3	34693333	34693334
chr3	34693677	34693678
chr3	34693843	34693844
chr3	34693887	34693888
chr3	34694265	34694266
chr3	34694553	34694554
chr3	34694572	34694573
chr3	34694598	34694599
chr3	34694631	34694632
chr3	34694644	34694645
chr3	34694927	34694928
chr3	34695051	34695052
chr3	34695184	34695185
chr3	34695232	34695233
chr3	34695362	34695363
chr3	34695433	34695434
chr3	34695530	34695531
chr3	34695843	34695844
chr3	34695914	34695915
chr3	34696065	34696066
chr3	34696281	34696282
chr3	34696550	34696551
chr3	34697054	34697055
chr3	34697797	34697798
chr3	34697850	34697851
chr3	34699211	34699212
chr3	34699416	34699417
chr3	34699423	34699424
chr3	34699518	34699519
chr3	34699552	34699553
chr3	34699605	34699606
chr3	34699616	34699617
chr3	34699672	34699673
chr3	34699675	34699676
chr3	34699767	34699768
chr3	34699771	34699772
chr3	34699802	34699803
chr3	34699817	34699818
chr3	34699924	34699925
chr3	34700123	34700124
chr3	34700149	34700150
chr3	34700670	34700671
chr3	34700900	34700901
chr3	34701306	34701307
chr3	34701313	34701314
chr3	34701461	34701462
chr3	34701487	34701488
chr3	34701935	34701936
chr3	34702542	34702543
chr3	34703067	34703068
chr3	34703603	34703604
chr3	34703622	34703623
chr3	34703782	34703783
chr3	34703783	34703784
chr3	34703784	34703785
chr3	34704277	34704278
chr3	34704371	34704372
chr3	34705061	34705062
chr3	34705067	34705068
chr3	34705069	34705070
chr3	34706205	34706206
chr3	34706793	34706794
chr3	34708310	34708311
chr3	34708843	34708844
chr3	34708963	34708964
chr3	34709128	34709129
chr3	34709293	34709294
chr3	34709473	34709474
chr3	34710800	34710801
chr3	34711411	34711412
chr3	34712010	34712011
chr3	34712745	34712746
chr3	34713653	34713654
chr3	34713718	34713719
chr3	34713722	34713723
chr3	34713746	34713747
chr3	34713751	34713752
chr3	34713756	34713757
chr3	34713872	34713873
chr3	34713919	34713920
chr3	34713944	34713945
chr3	34714023	34714024
chr3	34714138	34714139
chr3	34714524	34714525
chr3	34714620	34714621
chr3	34714667	34714668
chr3	34714681	34714682
chr3	34714732	34714733
chr3	34714733	34714734
chr3	34714810	34714811
chr3	34714979	34714980
chr3	34714986	34714987
chr3	34714998	34714999
chr3	34715006	34715007
chr3	34715011	34715012
chr3	34715017	34715018
chr3	34715391	34715392
chr3	34715545	34715546
chr3	34716120	34716121
chr3	34716596	34716597
chr3	34716640	34716641
chr3	34716880	34716881
chr3	34717839	34717840
chr3	34719600	34719601
chr3	34722932	34722933
chr3	34724496	34724497
chr3	34724575	34724576
chr3	34724586	34724587
chr3	34725902	34725903
chr3	34725985	34725986
chr3	34725997	34725998
chr3	34726305	34726306
chr3	34726843	34726844
chr3	34728012	34728013
chr3	34728623	34728624
chr3	34728634	34728635
chr3	34729106	34729107
chr3	34729560	34729561
chr3	34729752	34729753
chr3	34730311	34730312
chr3	34730408	34730409
chr3	34730599	34730600
chr3	34731093	34731094
chr3	34731628	34731629
chr3	34732072	34732073
chr3	34732073	34732074
chr3	34732218	34732219
chr3	34732381	34732382
chr3	34732454	34732455
chr3	34732485	34732486
chr3	34732752	34732753
chr3	34732790	34732791
chr3	34732865	34732866
chr3	34732905	34732906
chr3	34732917	34732918
chr3	34733147	34733148
chr3	34733189	34733190
chr3	34733202	34733203
chr3	34733399	34733400
chr3	34733608	34733609
chr3	34733740	34733741
chr3	34733793	34733794
chr3	34733932	34733933
chr3	34734044	34734045
chr3	34734124	34734125
chr3	34734363	34734364
chr3	34734442	34734443
chr3	34734613	34734614
chr3	34734803	34734804
chr3	34734821	34734822
chr3	34734870	34734871
chr3	34734885	34734886
chr3	34734910	34734911
chr3	34734911	34734912
chr3	34734913	34734914
chr3	34734986	34734987
chr3	34735179	34735180
chr3	34735312	34735313
chr3	34735469	34735470
chr3	34735519	34735520
chr3	34735624	34735625
chr3	34735815	34735816
chr3	34736060	34736061
chr3	34736388	34736389
chr3	34736458	34736459
chr3	34737617	34737618
chr3	34738142	34738143
chr3	34739517	34739518
chr3	34739874	34739875
chr3	34740135	34740136
chr3	34740276	34740277
chr3	34741070	34741071
chr3	34741136	34741137
chr3	34741775	34741776
chr3	34742214	34742215
chr3	34743093	34743094
chr3	34743238	34743239
chr3	34743251	34743252
chr3	34743719	34743720
chr3	34744250	34744251
chr3	34744284	34744285
chr3	34744604	34744605
chr3	34745450	34745451
chr3	34745938	34745939
chr3	34747016	34747017
chr3	34747183	34747184
chr3	34747490	34747491
chr3	34749213	34749214
chr3	34749440	34749441
chr3	34749792	34749793
chr3	34750477	34750478
chr3	34750841	34750842
chr3	34752010	34752011
chr3	34752889	34752890
chr3	34753941	34753942
chr3	34754264	34754265
chr3	34754711	34754712
chr3	34756449	34756450
chr3	34756495	34756496
chr3	34756627	34756628
chr3	34756630	34756631
chr3	34756636	34756637
chr3	34756638	34756639
chr3	34756783	34756784
chr3	34757035	34757036
chr3	34757074	34757075
chr3	34757083	34757084
chr3	34757085	34757086
chr3	34757109	34757110
chr3	34758014	34758015
chr3	34758266	34758267
chr3	34758284	34758285
chr3	34758348	34758349
chr3	34758359	34758360
chr3	34758368	34758369
chr3	34758375	34758376
chr3	34759951	34759952
chr3	34760666	34760667
chr3	34761232	34761233
chr3	34761559	34761560
chr3	34761689	34761690
chr3	34762012	34762013
chr3	34762090	34762091
chr3	34762692	34762693
chr3	34763077	34763078
chr3	34763088	34763089
chr3	34763213	34763214
chr3	34763236	34763237
chr3	34763328	34763329
chr3	34763737	34763738
chr3	34763989	34763990
chr3	34764121	34764122
chr3	34764127	34764128
chr3	34764133	34764134
chr3	34764626	34764627
chr3	34764637	34764638
chr3	34764736	34764737
chr3	34764812	34764813
chr3	34764844	34764845
chr3	34764848	34764849
chr3	34765300	34765301
chr3	34766527	34766528
chr3	34766622	34766623
chr3	34766782	34766783
chr3	34766807	34766808
chr3	34766950	34766951
chr3	34767214	34767215
chr3	34767682	34767683
chr3	34767874	34767875
chr3	34767964	34767965
chr3	34768525	34768526
chr3	34768558	34768559
chr3	34768719	34768720
chr3	34769833	34769834
chr3	34769854	34769855
chr3	34770618	34770619
chr3	34770667	34770668
chr3	34770688	34770689
chr3	34771738	34771739
chr3	34771764	34771765
chr3	34772478	34772479
chr3	34772903	34772904
chr3	34773539	34773540
chr3	34773687	34773688
chr3	34773836	34773837
chr3	34773888	34773889
chr3	34774616	34774617
chr3	34774659	34774660
chr3	34775200	34775201
chr3	34777281	34777282
chr3	34777475	34777476
chr3	34777688	34777689
chr3	34778025	34778026
chr3	34778136	34778137
chr3	34778189	34778190
chr3	34779157	34779158
chr3	34779407	34779408
chr3	34779439	34779440
chr3	34780677	34780678
chr3	34780987	34780988
chr3	34781757	34781758
chr3	34782748	34782749
chr3	34783782	34783783
chr3	34784117	34784118
chr3	34786551	34786552
chr3	34786791	34786792
chr3	34789299	34789300
chr3	34789359	34789360
chr3	34789777	34789778
chr3	34789812	34789813
chr3	34790363	34790364
chr3	34790384	34790385
chr3	34790576	34790577
chr3	34790803	34790804
chr3	34790981	34790982
chr3	34791735	34791736
chr3	34791792	34791793
chr3	34791799	34791800
chr3	34791801	34791802
chr3	34791874	34791875
chr3	34791904	34791905
chr3	34791931	34791932
chr3	34792355	34792356
chr3	34792456	34792457
chr3	34792857	34792858
chr3	34792984	34792985
chr3	34793385	34793386
chr3	34794139	34794140
chr3	34794362	34794363
chr3	34794363	34794364
chr3	34795117	34795118
chr3	34795369	34795370
chr3	34795740	34795741
chr3	34796042	34796043
chr3	34796054	34796055
chr3	34796369	34796370
chr3	34796594	34796595
chr3	34796646	34796647
chr3	34797776	34797777
chr3	34797934	34797935
chr3	34798228	34798229
chr3	34798964	34798965
chr3	34799491	34799492
chr3	34799551	34799552
chr3	34799559	34799560
chr3	34799593	34799594
chr3	34799602	34799603
chr3	34799687	34799688
chr3	34799703	34799704
chr3	34799859	34799860
chr3	34799939	34799940
chr3	34799945	34799946
chr3	34800075	34800076
chr3	34800153	34800154
chr3	34800196	34800197
chr3	34800204	34800205
chr3	34800220	34800221
chr3	34800310	34800311
chr3	34800319	34800320
chr3	34800447	34800448
chr3	34800509	34800510
chr3	34800572	34800573
chr3	34800839	34800840
chr3	34801034	34801035
chr3	34801041	34801042
chr3	34801052	34801053
chr3	34801085	34801086
chr3	34801116	34801117
chr3	34801215	34801216
chr3	34801227	34801228
chr3	34801299	34801300
chr3	34801307	34801308
chr3	34801335	34801336
chr3	34801399	34801400
chr3	34801460	34801461
chr3	34801675	34801676
chr3	34801677	34801678
chr3	34801732	34801733
chr3	34801746	34801747
chr3	34801964	34801965
chr3	34802304	34802305
chr3	34802342	34802343
chr3	34802343	34802344
chr3	34802505	34802506
chr3	34802507	34802508
chr3	34802543	34802544
chr3	34802552	34802553
chr3	34802561	34802562
chr3	34802638	34802639
chr3	34802639	34802640
chr3	34803191	34803192
chr3	34803611	34803612
chr3	34803797	34803798
chr3	34803832	34803833
chr3	34804000	34804001
chr3	34804113	34804114
chr3	34804364	34804365
chr3	34804832	34804833
chr3	34804995	34804996
chr3	34805015	34805016
chr3	34805029	34805030
chr3	34805321	34805322
chr3	34805325	34805326
chr3	34805340	34805341
chr3	34805354	34805355
chr3	34805618	34805619
chr3	34805621	34805622
chr3	34805983	34805984
chr3	34806113	34806114
chr3	34806411	34806412
chr3	34806503	34806504
chr3	34806606	34806607
chr3	34807770	34807771
chr3	34807826	34807827
chr3	34808705	34808706
chr3	34808808	34808809
chr3	34808849	34808850
chr3	34808910	34808911
chr3	34809309	34809310
chr3	34809359	34809360
chr3	34809400	34809401
chr3	34809480	34809481
chr3	34809702	34809703
chr3	34810233	34810234
chr3	34811134	34811135
chr3	34811750	34811751
chr3	34812248	34812249
chr3	34813032	34813033
chr3	34820136	34820137
chr3	34820510	34820511
chr3	34826932	34826933
chr3	34829479	34829480
chr3	34832123	34832124
chr3	34862332	34862333
chr3	34862338	34862339
chr3	34863067	34863068
chr3	34864522	34864523
chr3	34866869	34866870
chr3	34866913	34866914
chr3	34867031	34867032
chr3	34877762	34877763
chr3	34877773	34877774
chr3	34877951	34877952
chr3	34878066	34878067
chr3	34878414	34878415
chr3	34878997	34878998
chr3	34879950	34879951
chr3	34883018	34883019
chr3	34883089	34883090
chr3	34884957	34884958
chr3	34885745	34885746
chr3	34886873	34886874
chr3	34887531	34887532
chr3	34887812	34887813
chr3	34888696	34888697
chr3	34889534	34889535
chr3	34890479	34890480
chr3	34890868	34890869
chr3	34891247	34891248
chr3	34891342	34891343
chr3	34891613	34891614
chr3	34891896	34891897
chr3	34892321	34892322
chr3	34892326	34892327
chr3	34892333	34892334
chr3	34892847	34892848
chr3	34893231	34893232
chr3	34896454	34896455
chr3	34896491	34896492
chr3	34897896	34897897
chr3	34898613	34898614
chr3	34898634	34898635
chr3	34899700	34899701
chr3	34899875	34899876
chr3	34899879	34899880
chr3	34899892	34899893
chr3	34899900	34899901
chr3	34899974	34899975
chr3	34900000	34900001
chr3	34900062	34900063
chr3	34900205	34900206
chr3	34900383	34900384
chr3	34900445	34900446
chr3	34900586	34900587
chr3	34900590	34900591
chr3	34900922	34900923
chr3	34900934	34900935
chr3	34901749	34901750
chr3	34901750	34901751
chr3	34901930	34901931
chr3	34902753	34902754
chr3	34902761	34902762
chr3	34902774	34902775
chr3	34902798	34902799
chr3	34902818	34902819
chr3	34902912	34902913
chr3	34902947	34902948
chr3	34902990	34902991
chr3	34903025	34903026
chr3	34903228	34903229
chr3	34903241	34903242
chr3	34903473	34903474
chr3	34903599	34903600
chr3	34903651	34903652
chr3	34903848	34903849
chr3	34903870	34903871
chr3	34903893	34903894
chr3	34903901	34903902
chr3	34903981	34903982
chr3	34903986	34903987
chr3	34904086	34904087
chr3	34904103	34904104
chr3	34904108	34904109
chr3	34904160	34904161
chr3	34904162	34904163
chr3	34904187	34904188
chr3	34904212	34904213
chr3	34904370	34904371
chr3	34904547	34904548
chr3	34904550	34904551
chr3	34904613	34904614
chr3	34904622	34904623
chr3	34904628	34904629
chr3	34904667	34904668
chr3	34904690	34904691
chr3	34904743	34904744
chr3	34904874	34904875
chr3	34904919	34904920
chr3	34904989	34904990
chr3	34905069	34905070
chr3	34905192	34905193
chr3	34905212	34905213
chr3	34905323	34905324
chr3	34905390	34905391
chr3	34905510	34905511
chr3	34905571	34905572
chr3	34905676	34905677
chr3	34905719	34905720
chr3	34905759	34905760
chr3	34905765	34905766
chr3	34905982	34905983
chr3	34906116	34906117
chr3	34906807	34906808
chr3	34907256	34907257
chr3	34907260	34907261
chr3	34907416	34907417
chr3	34907888	34907889
chr3	34909030	34909031
chr3	34909054	34909055
chr3	34909056	34909057
chr3	34909233	34909234
chr3	34909257	34909258
chr3	34909288	34909289
chr3	34909749	34909750
chr3	34909938	34909939
chr3	34909953	34909954
chr3	34909978	34909979
chr3	34910027	34910028
chr3	34910060	34910061
chr3	34910156	34910157
chr3	34910334	34910335
chr3	34910415	34910416
chr3	34910425	34910426
chr3	34910426	34910427
chr3	34910483	34910484
chr3	34910555	34910556
chr3	34910800	34910801
chr3	34910811	34910812
chr3	34910874	34910875
chr3	34910878	34910879
chr3	34910887	34910888
chr3	34910908	34910909
chr3	34910920	34910921
chr3	34911010	34911011
chr3	34911011	34911012
chr3	34911068	34911069
chr3	34911080	34911081
chr3	34911133	34911134
chr3	34911168	34911169
chr3	34911170	34911171
chr3	34911269	34911270
chr3	34911307	34911308
chr3	34911344	34911345
chr3	34911355	34911356
chr3	34911409	34911410
chr3	34911445	34911446
chr3	34911446	34911447
chr3	34911571	34911572
chr3	34911663	34911664
chr3	34911858	34911859
chr3	34912071	34912072
chr3	34912427	34912428
chr3	34912889	34912890
chr3	34912912	34912913
chr3	34914309	34914310
chr3	34915125	34915126
chr3	34915166	34915167
chr3	34915209	34915210
chr3	34915219	34915220
chr3	34916861	34916862
chr3	34917222	34917223
chr3	34917286	34917287
chr3	34917376	34917377
chr3	34917507	34917508
chr3	34918052	34918053
chr3	34919017	34919018
chr3	34919086	34919087
chr3	34919089	34919090
chr3	34919101	34919102
chr3	34919138	34919139
chr3	34919246	34919247
chr3	34919259	34919260
chr3	34919264	34919265
chr3	34919325	34919326
chr3	34919687	34919688
chr3	34920242	34920243
chr3	34920626	34920627
chr3	34921274	34921275
chr3	34921381	34921382
chr3	34921419	34921420
chr3	34921429	34921430
chr3	34921473	34921474
chr3	34921508	34921509
chr3	34921716	34921717
chr3	34922181	34922182
chr3	34922342	34922343
chr3	34922362	34922363
chr3	34922434	34922435
chr3	34922485	34922486
chr3	34922647	34922648
chr3	34924075	34924076
chr3	34924645	34924646
chr3	34924972	34924973
chr3	34925215	34925216
chr3	34925993	34925994
chr3	34927409	34927410
chr3	34927416	34927417
chr3	34939263	34939264
chr3	34939723	34939724
chr3	34939777	34939778
chr3	34939783	34939784
chr3	34943409	34943410
chr3	34949290	34949291
chr3	34949292	34949293
chr3	34953958	34953959
chr3	34955874	34955875
chr3	34956378	34956379
chr3	34956897	34956898
chr3	34957112	34957113
chr3	34957137	34957138
chr3	34957138	34957139
chr3	34957209	34957210
chr3	34957328	34957329
chr3	34957636	34957637
chr3	34958039	34958040
chr3	34958232	34958233
chr3	34958577	34958578
chr3	34958637	34958638
chr3	34958662	34958663
chr3	34959585	34959586
chr3	34959790	34959791
chr3	34959804	34959805
chr3	34959813	34959814
chr3	34959974	34959975
chr3	34960001	34960002
chr3	34960173	34960174
chr3	34960278	34960279
chr3	34960322	34960323
chr3	34960332	34960333
chr3	34960342	34960343
chr3	34960348	34960349
chr3	34960378	34960379
chr3	34960612	34960613
chr3	34960630	34960631
chr3	34960666	34960667
chr3	34960667	34960668
chr3	34960714	34960715
chr3	34960716	34960717
chr3	34960838	34960839
chr3	34960883	34960884
chr3	34960910	34960911
chr3	34961086	34961087
chr3	34961093	34961094
chr3	34961120	34961121
chr3	34961143	34961144
chr3	34961280	34961281
chr3	34961347	34961348
chr3	34961499	34961500
chr3	34961646	34961647
chr3	34961659	34961660
chr3	34961662	34961663
chr3	34961669	34961670
chr3	34961674	34961675
chr3	34961685	34961686
chr3	34961699	34961700
chr3	34961701	34961702
chr3	34961722	34961723
chr3	34961772	34961773
chr3	34961800	34961801
chr3	34961819	34961820
chr3	34961825	34961826
chr3	34961830	34961831
chr3	34961933	34961934
chr3	34961937	34961938
chr3	34961997	34961998
chr3	34962034	34962035
chr3	34962037	34962038
chr3	34962052	34962053
chr3	34962061	34962062
chr3	34962144	34962145
chr3	34962149	34962150
chr3	34962198	34962199
chr3	34962393	34962394
chr3	34962453	34962454
chr3	34962582	34962583
chr3	34962595	34962596
chr3	34962598	34962599
chr3	34962599	34962600
chr3	34962612	34962613
chr3	34962614	34962615
chr3	34962631	34962632
chr3	34962640	34962641
chr3	34962674	34962675
chr3	34963061	34963062
chr3	34963063	34963064
chr3	34963086	34963087
chr3	34963091	34963092
chr3	34963120	34963121
chr3	34963571	34963572
chr3	34963597	34963598
chr3	34963622	34963623
chr3	34963748	34963749
chr3	34963752	34963753
chr3	34963787	34963788
chr3	34963811	34963812
chr3	34963846	34963847
chr3	34964125	34964126
chr3	34964156	34964157
chr3	34964215	34964216
chr3	34964523	34964524
chr3	34964709	34964710
chr3	34964767	34964768
chr3	34965096	34965097
chr3	34965124	34965125
chr3	34965137	34965138
chr3	34965151	34965152
chr3	34965185	34965186
chr3	34965199	34965200
chr3	34965407	34965408
chr3	34965461	34965462
chr3	34965490	34965491
chr3	34965506	34965507
chr3	34965643	34965644
chr3	34965710	34965711
chr3	34965751	34965752
chr3	34965830	34965831
chr3	34965854	34965855
chr3	34965864	34965865
chr3	34965938	34965939
chr3	34965989	34965990
chr3	34966004	34966005
chr3	34966017	34966018
chr3	34966183	34966184
chr3	34966433	34966434
chr3	34966609	34966610
chr3	34966620	34966621
chr3	34966632	34966633
chr3	34966705	34966706
chr3	34966716	34966717
chr3	34967315	34967316
chr3	34967506	34967507
chr3	34968140	34968141
chr3	34968204	34968205
chr3	34968573	34968574
chr3	34969488	34969489
chr3	34969785	34969786
chr3	34970047	34970048
chr3	34970439	34970440
chr3	34970468	34970469
chr3	34970645	34970646
chr3	34970849	34970850
chr3	34970875	34970876
chr3	34971251	34971252
chr3	34971950	34971951
chr3	34971971	34971972
chr3	34972166	34972167
chr3	34972192	34972193
chr3	34972473	34972474
chr3	34972536	34972537
chr3	34972887	34972888
chr3	34972963	34972964
chr3	34972976	34972977
chr3	34973146	34973147
chr3	34973238	34973239
chr3	34973651	34973652
chr3	34973685	34973686
chr3	34973871	34973872
chr3	34974063	34974064
chr3	34974746	34974747
chr3	34975019	34975020
chr3	34975023	34975024
chr3	34975072	34975073
chr3	34975084	34975085
chr3	34975105	34975106
chr3	34975217	34975218
chr3	34975222	34975223
chr3	34975224	34975225
chr3	34975265	34975266
chr3	34975398	34975399
chr3	34975567	34975568
chr3	34975727	34975728
chr3	34975732	34975733
chr3	34975973	34975974
chr3	34975980	34975981
chr3	34976027	34976028
chr3	34976054	34976055
chr3	34976153	34976154
chr3	34976429	34976430
chr3	34976573	34976574
chr3	34976656	34976657
chr3	34977040	34977041
chr3	34977602	34977603
chr3	34977834	34977835
chr3	34978040	34978041
chr3	34978349	34978350
chr3	34978415	34978416
chr3	34978478	34978479
chr3	34978914	34978915
chr3	34979549	34979550
chr3	34980361	34980362
chr3	34980654	34980655
chr3	34980686	34980687
chr3	34981077	34981078
chr3	34981176	34981177
chr3	34981288	34981289
chr3	34981479	34981480
chr3	34981485	34981486
chr3	34981536	34981537
chr3	34981677	34981678
chr3	34981723	34981724
chr3	34982112	34982113
chr3	34982148	34982149
chr3	34982173	34982174
chr3	34982489	34982490
chr3	34982530	34982531
chr3	34982539	34982540
chr3	34982717	34982718
chr3	34982950	34982951
chr3	34983058	34983059
chr3	34983299	34983300
chr3	34983609	34983610
chr3	34983676	34983677
chr3	34983882	34983883
chr3	34984031	34984032
chr3	34984162	34984163
chr3	34984404	34984405
chr3	34984486	34984487
chr3	34984619	34984620
chr3	34984641	34984642
chr3	34984816	34984817
chr3	34984860	34984861
chr3	34984978	34984979
chr3	34985346	34985347
chr3	34985389	34985390
chr3	34985590	34985591
chr3	34985858	34985859
chr3	34985936	34985937
chr3	34985938	34985939
chr3	34985947	34985948
chr3	34985955	34985956
chr3	34985973	34985974
chr3	34985984	34985985
chr3	34986143	34986144
chr3	34986234	34986235
chr3	34986598	34986599
chr3	34986689	34986690
chr3	34986714	34986715
chr3	34986776	34986777
chr3	34986816	34986817
chr3	34986848	34986849
chr3	34986858	34986859
chr3	34986968	34986969
chr3	34986978	34986979
chr3	34986991	34986992
chr3	34987028	34987029
chr3	34987116	34987117
chr3	34987137	34987138
chr3	34987251	34987252
chr3	34987425	34987426
chr3	34987474	34987475
chr3	34987515	34987516
chr3	34987532	34987533
chr3	34987565	34987566
chr3	34987651	34987652
chr3	34987921	34987922
chr3	34988015	34988016
chr3	34988016	34988017
chr3	34988079	34988080
chr3	34988096	34988097
chr3	34988193	34988194
chr3	34988202	34988203
chr3	34988205	34988206
chr3	34988215	34988216
chr3	34988284	34988285
chr3	34988317	34988318
chr3	34988382	34988383
chr3	34988458	34988459
chr3	34988506	34988507
chr3	34988525	34988526
chr3	34988709	34988710
chr3	34988823	34988824
chr3	34988908	34988909
chr3	34989017	34989018
chr3	34989138	34989139
chr3	34989160	34989161
chr3	34989233	34989234
chr3	34989252	34989253
chr3	34989332	34989333
chr3	34989348	34989349
chr3	34989358	34989359
chr3	34989418	34989419
chr3	34989487	34989488
chr3	34989639	34989640
chr3	34989717	34989718
chr3	34989752	34989753
chr3	34989857	34989858
chr3	34989858	34989859
chr3	34990045	34990046
chr3	34990098	34990099
chr3	34990121	34990122
chr3	34990145	34990146
chr3	34990280	34990281
chr3	34990327	34990328
chr3	34990338	34990339
chr3	34990364	34990365
chr3	34990632	34990633
chr3	34990645	34990646
chr3	34990691	34990692
chr3	34990806	34990807
chr3	34991107	34991108
chr3	34991121	34991122
chr3	34991203	34991204
chr3	34991304	34991305
chr3	34991344	34991345
chr3	34991398	34991399
chr3	34991456	34991457
chr3	34991472	34991473
chr3	34991484	34991485
chr3	34991505	34991506
chr3	34991640	34991641
chr3	34991742	34991743
chr3	34992205	34992206
chr3	34992301	34992302
chr3	34994063	34994064
chr3	34994457	34994458
chr3	34995090	34995091
chr3	34995335	34995336
chr3	34996037	34996038
chr3	34996435	34996436
chr3	34996587	34996588
chr3	34996635	34996636
chr3	34996801	34996802
chr3	34997491	34997492
chr3	34997499	34997500
chr3	34998101	34998102
chr3	34998119	34998120
chr3	34998394	34998395
chr3	34999512	34999513
chr3	34999531	34999532
chr3	34999632	34999633
chr3	34999967	34999968
chr3	35000107	35000108
chr3	35000951	35000952
chr3	35002480	35002481
chr3	35003104	35003105
chr3	35003112	35003113
chr3	35003143	35003144
chr3	35003524	35003525
chr3	35003946	35003947
chr3	35003962	35003963
chr3	35004098	35004099
chr3	35004352	35004353
chr3	35004467	35004468
chr3	35004687	35004688
chr3	35004809	35004810
chr3	35004828	35004829
chr3	35004904	35004905
chr3	35005660	35005661
chr3	35005902	35005903
chr3	35006001	35006002
chr3	35006078	35006079
chr3	35006228	35006229
chr3	35007014	35007015
chr3	35007110	35007111
chr3	35007668	35007669
chr3	35007845	35007846
chr3	35008180	35008181
chr3	35008211	35008212
chr3	35008383	35008384
chr3	35008470	35008471
chr3	35008471	35008472
chr3	35008631	35008632
chr3	35008680	35008681
chr3	35008826	35008827
chr3	35009065	35009066
chr3	35009193	35009194
chr3	35009194	35009195
chr3	35009977	35009978
chr3	35010423	35010424
chr3	35010652	35010653
chr3	35011378	35011379
chr3	35011529	35011530
chr3	35011590	35011591
chr3	35011700	35011701
chr3	35011902	35011903
chr3	35011923	35011924
chr3	35011970	35011971
chr3	35012108	35012109
chr3	35012120	35012121
chr3	35012167	35012168
chr3	35012188	35012189
chr3	35012223	35012224
chr3	35012289	35012290
chr3	35012390	35012391
chr3	35012527	35012528
chr3	35012587	35012588
chr3	35012617	35012618
chr3	35012620	35012621
chr3	35012642	35012643
chr3	35012649	35012650
chr3	35012677	35012678
chr3	35012722	35012723
chr3	35012873	35012874
chr3	35012904	35012905
chr3	35012935	35012936
chr3	35013012	35013013
chr3	35013015	35013016
chr3	35013021	35013022
chr3	35013022	35013023
chr3	35013028	35013029
chr3	35013062	35013063
chr3	35013257	35013258
chr3	35013355	35013356
chr3	35013431	35013432
chr3	35013478	35013479
chr3	35013660	35013661
chr3	35013728	35013729
chr3	35013802	35013803
chr3	35013836	35013837
chr3	35013850	35013851
chr3	35013874	35013875
chr3	35013876	35013877
chr3	35013993	35013994
chr3	35014013	35014014
chr3	35014037	35014038
chr3	35014047	35014048
chr3	35014096	35014097
chr3	35014246	35014247
chr3	35014451	35014452
chr3	35014527	35014528
chr3	35014765	35014766
chr3	35014810	35014811
chr3	35015257	35015258
chr3	35015355	35015356
chr3	35015370	35015371
chr3	35015419	35015420
chr3	35015421	35015422
chr3	35015496	35015497
chr3	35015532	35015533
chr3	35015554	35015555
chr3	35015630	35015631
chr3	35015873	35015874
chr3	35015890	35015891
chr3	35015916	35015917
chr3	35015961	35015962
chr3	35015999	35016000
chr3	35016080	35016081
chr3	35016086	35016087
chr3	35016113	35016114
chr3	35016121	35016122
chr3	35016173	35016174
chr3	35016263	35016264
chr3	35016271	35016272
chr3	35016315	35016316
chr3	35016331	35016332
chr3	35016348	35016349
chr3	35016386	35016387
chr3	35016411	35016412
chr3	35016427	35016428
chr3	35016451	35016452
chr3	35016501	35016502
chr3	35016566	35016567
chr3	35016663	35016664
chr3	35016708	35016709
chr3	35016721	35016722
chr3	35016725	35016726
chr3	35016753	35016754
chr3	35016852	35016853
chr3	35016871	35016872
chr3	35016877	35016878
chr3	35017197	35017198
chr3	35017235	35017236
chr3	35017259	35017260
chr3	35017309	35017310
chr3	35017414	35017415
chr3	35017431	35017432
chr3	35017513	35017514
chr3	35017615	35017616
chr3	35017616	35017617
chr3	35017646	35017647
chr3	35017750	35017751
chr3	35017975	35017976
chr3	35018045	35018046
chr3	35018137	35018138
chr3	35018148	35018149
chr3	35018169	35018170
chr3	35018186	35018187
chr3	35018278	35018279
chr3	35018348	35018349
chr3	35018364	35018365
chr3	35018369	35018370
chr3	35018385	35018386
chr3	35018710	35018711
chr3	35018867	35018868
chr3	35018871	35018872
chr3	35018875	35018876
chr3	35018969	35018970
chr3	35018986	35018987
chr3	35019017	35019018
chr3	35019028	35019029
chr3	35019055	35019056
chr3	35020976	35020977
chr3	35022058	35022059
chr3	35022379	35022380
chr3	35022385	35022386
chr3	35022742	35022743
chr3	35022761	35022762
chr3	35024982	35024983
chr3	35025096	35025097
chr3	35025205	35025206
chr3	35025575	35025576
chr3	35025725	35025726
chr3	35025765	35025766
chr3	35025808	35025809
chr3	35026062	35026063
chr3	35026207	35026208
chr3	35026302	35026303
chr3	35026312	35026313
chr3	35026426	35026427
chr3	35026457	35026458
chr3	35026862	35026863
chr3	35026867	35026868
chr3	35027044	35027045
chr3	35027076	35027077
chr3	35027102	35027103
chr3	35027224	35027225
chr3	35027567	35027568
chr3	35027571	35027572
chr3	35028127	35028128
chr3	35028167	35028168
chr3	35028635	35028636
chr3	35028796	35028797
chr3	35028801	35028802
chr3	35028837	35028838
chr3	35029392	35029393
chr3	35029670	35029671
chr3	35029948	35029949
chr3	35030281	35030282
chr3	35031935	35031936
chr3	35032030	35032031
chr3	35032063	35032064
chr3	35032335	35032336
chr3	35032416	35032417
chr3	35033740	35033741
chr3	35034096	35034097
chr3	35034517	35034518
chr3	35034528	35034529
chr3	35034536	35034537
chr3	35034866	35034867
chr3	35035771	35035772
chr3	35036758	35036759
chr3	35037635	35037636
chr3	35037729	35037730
chr3	35037753	35037754
chr3	35037912	35037913
chr3	35037919	35037920
chr3	35038128	35038129
chr3	35038146	35038147
chr3	35038641	35038642
chr3	35038714	35038715
chr3	35038774	35038775
chr3	35038867	35038868
chr3	35039116	35039117
chr3	35039122	35039123
chr3	35039157	35039158
chr3	35039158	35039159
chr3	35039162	35039163
chr3	35039163	35039164
chr3	35039203	35039204
chr3	35039212	35039213
chr3	35039221	35039222
chr3	35039323	35039324
chr3	35039336	35039337
chr3	35039391	35039392
chr3	35039435	35039436
chr3	35039529	35039530
chr3	35039532	35039533
chr3	35039537	35039538
chr3	35039561	35039562
chr3	35039600	35039601
chr3	35039614	35039615
chr3	35039618	35039619
chr3	35039619	35039620
chr3	35039653	35039654
chr3	35039692	35039693
chr3	35039857	35039858
chr3	35040173	35040174
chr3	35040174	35040175
chr3	35040401	35040402
chr3	35040482	35040483
chr3	35040483	35040484
chr3	35040813	35040814
chr3	35041025	35041026
chr3	35041245	35041246
chr3	35041253	35041254
chr3	35041314	35041315
chr3	35041535	35041536
chr3	35041809	35041810
chr3	35041999	35042000
chr3	35042030	35042031
chr3	35042093	35042094
chr3	35042264	35042265
chr3	35042427	35042428
chr3	35042578	35042579
chr3	35042583	35042584
chr3	35042814	35042815
chr3	35042819	35042820
chr3	35042858	35042859
chr3	35043365	35043366
chr3	35043463	35043464
chr3	35043575	35043576
chr3	35043736	35043737
chr3	35043920	35043921
chr3	35043966	35043967
chr3	35043967	35043968
chr3	35044220	35044221
chr3	35044222	35044223
chr3	35044230	35044231
chr3	35044300	35044301
chr3	35044369	35044370
chr3	35044387	35044388
chr3	35044394	35044395
chr3	35044455	35044456
chr3	35044461	35044462
chr3	35044525	35044526
chr3	35044633	35044634
chr3	35044671	35044672
chr3	35044676	35044677
chr3	35044730	35044731
chr3	35044805	35044806
chr3	35045068	35045069
chr3	35045125	35045126
chr3	35045134	35045135
chr3	35045248	35045249
chr3	35045425	35045426
chr3	35045434	35045435
chr3	35045435	35045436
chr3	35045651	35045652
chr3	35045762	35045763
chr3	35045786	35045787
chr3	35045799	35045800
chr3	35045928	35045929
chr3	35045937	35045938
chr3	35046039	35046040
chr3	35046054	35046055
chr3	35046059	35046060
chr3	35046067	35046068
chr3	35046174	35046175
chr3	35046175	35046176
chr3	35046176	35046177
chr3	35046213	35046214
chr3	35046215	35046216
chr3	35046216	35046217
chr3	35046271	35046272
chr3	35046442	35046443
chr3	35046543	35046544
chr3	35046639	35046640
chr3	35046727	35046728
chr3	35046780	35046781
chr3	35047036	35047037
chr3	35047076	35047077
chr3	35047118	35047119
chr3	35047261	35047262
chr3	35047294	35047295
chr3	35047315	35047316
chr3	35047355	35047356
chr3	35047370	35047371
chr3	35047385	35047386
chr3	35047713	35047714
chr3	35047861	35047862
chr3	35047998	35047999
chr3	35048001	35048002
chr3	35048063	35048064
chr3	35048361	35048362
chr3	35048362	35048363
chr3	35048395	35048396
chr3	35048920	35048921
chr3	35049419	35049420
chr3	35050027	35050028
chr3	35050033	35050034
chr3	35050114	35050115
chr3	35050137	35050138
chr3	35050193	35050194
chr3	35050194	35050195
chr3	35050196	35050197
chr3	35050230	35050231
chr3	35050394	35050395
chr3	35050692	35050693
chr3	35050974	35050975
chr3	35051178	35051179
chr3	35051192	35051193
chr3	35051197	35051198
chr3	35051464	35051465
chr3	35051534	35051535
chr3	35052064	35052065
chr3	35052320	35052321
chr3	35052462	35052463
chr3	35052701	35052702
chr3	35052887	35052888
chr3	35053505	35053506
chr3	35053638	35053639
chr3	35053652	35053653
chr3	35053768	35053769
chr3	35054871	35054872
chr3	35055463	35055464
chr3	35057051	35057052
chr3	35059100	35059101
chr3	35059804	35059805
chr3	35061308	35061309
chr3	35061327	35061328
chr3	35061444	35061445
chr3	35062002	35062003
chr3	35062065	35062066
chr3	35062128	35062129
chr3	35062548	35062549
chr3	35062594	35062595
chr3	35062699	35062700
chr3	35062714	35062715
chr3	35062754	35062755
chr3	35062871	35062872
chr3	35062976	35062977
chr3	35063347	35063348
chr3	35063360	35063361
chr3	35063740	35063741
chr3	35063746	35063747
chr3	35063804	35063805
chr3	35064329	35064330
chr3	35064522	35064523
chr3	35064563	35064564
chr3	35064740	35064741
chr3	35064874	35064875
chr3	35065408	35065409
chr3	35065814	35065815
chr3	35065872	35065873
chr3	35066585	35066586
chr3	35067931	35067932
chr3	35068346	35068347
chr3	35069024	35069025
chr3	35069163	35069164
chr3	35069721	35069722
chr3	35070489	35070490
chr3	35070552	35070553
chr3	35071515	35071516
chr3	35071560	35071561
chr3	35071902	35071903
chr3	35071984	35071985
chr3	35072771	35072772
chr3	35072991	35072992
chr3	35073496	35073497
chr3	35074400	35074401
chr3	35075717	35075718
chr3	35075978	35075979
chr3	35077095	35077096
chr3	35077102	35077103
chr3	35077115	35077116
chr3	35077206	35077207
chr3	35078389	35078390
chr3	35078434	35078435
chr3	35078712	35078713
chr3	35079554	35079555
chr3	35080366	35080367
chr3	35080516	35080517
chr3	35080582	35080583
chr3	35080644	35080645
chr3	35080662	35080663
chr3	35081045	35081046
chr3	35081128	35081129
chr3	35081199	35081200
chr3	35082078	35082079
chr3	35082196	35082197
chr3	35083005	35083006
chr3	35083104	35083105
chr3	35083289	35083290
chr3	35083390	35083391
chr3	35083423	35083424
chr3	35083424	35083425
chr3	35083506	35083507
chr3	35083594	35083595
chr3	35083662	35083663
chr3	35083676	35083677
chr3	35083682	35083683
chr3	35083724	35083725
chr3	35083848	35083849
chr3	35084225	35084226
chr3	35084247	35084248
chr3	35084375	35084376
chr3	35084381	35084382
chr3	35085097	35085098
chr3	35085106	35085107
chr3	35085150	35085151
chr3	35085189	35085190
chr3	35085469	35085470
chr3	35085551	35085552
chr3	35085557	35085558
chr3	35085685	35085686
chr3	35085732	35085733
chr3	35085848	35085849
chr3	35085885	35085886
chr3	35085952	35085953
chr3	35086014	35086015
chr3	35086029	35086030
chr3	35086108	35086109
chr3	35086116	35086117
chr3	35086191	35086192
chr3	35086255	35086256
chr3	35086259	35086260
chr3	35086263	35086264
chr3	35086303	35086304
chr3	35086452	35086453
chr3	35086479	35086480
chr3	35086588	35086589
chr3	35086615	35086616
chr3	35086723	35086724
chr3	35086745	35086746
chr3	35086924	35086925
chr3	35087362	35087363
chr3	35087578	35087579
chr3	35087742	35087743
chr3	35089892	35089893
chr3	35089903	35089904
chr3	35089914	35089915
chr3	35089927	35089928
chr3	35089934	35089935
chr3	35090601	35090602
chr3	35090932	35090933
chr3	35091197	35091198
chr3	35094668	35094669
chr3	35103366	35103367
chr3	35136349	35136350
chr3	35143228	35143229
chr3	35143231	35143232
chr3	35143276	35143277
chr3	35152050	35152051
chr3	35152052	35152053
chr3	35152542	35152543
chr3	35153014	35153015
chr3	35153443	35153444
chr3	35153481	35153482
chr3	35153586	35153587
chr3	35154710	35154711
chr3	35154977	35154978
chr3	35155019	35155020
chr3	35155030	35155031
chr3	35155165	35155166
chr3	35155188	35155189
chr3	35155246	35155247
chr3	35155290	35155291
chr3	35155709	35155710
chr3	35155911	35155912
chr3	35156174	35156175
chr3	35156639	35156640
chr3	35157171	35157172
chr3	35157331	35157332
chr3	35157446	35157447
chr3	35157560	35157561
chr3	35157843	35157844
chr3	35157863	35157864
chr3	35157886	35157887
chr3	35157942	35157943
chr3	35157956	35157957
chr3	35159038	35159039
chr3	35159078	35159079
chr3	35159097	35159098
chr3	35159123	35159124
chr3	35159175	35159176
chr3	35159212	35159213
chr3	35159426	35159427
chr3	35159542	35159543
chr3	35160635	35160636
chr3	35160663	35160664
chr3	35160676	35160677
chr3	35160779	35160780
chr3	35160815	35160816
chr3	35160953	35160954
chr3	35161065	35161066
chr3	35161216	35161217
chr3	35161225	35161226
chr3	35161228	35161229
chr3	35161233	35161234
chr3	35161288	35161289
chr3	35161299	35161300
chr3	35161412	35161413
chr3	35161455	35161456
chr3	35161622	35161623
chr3	35161647	35161648
chr3	35161984	35161985
chr3	35161988	35161989
chr3	35162145	35162146
chr3	35162193	35162194
chr3	35162207	35162208
chr3	35162276	35162277
chr3	35162289	35162290
chr3	35162298	35162299
chr3	35162314	35162315
chr3	35162349	35162350
chr3	35162397	35162398
chr3	35162431	35162432
chr3	35162507	35162508
chr3	35162508	35162509
chr3	35162512	35162513
chr3	35162536	35162537
chr3	35162634	35162635
chr3	35162643	35162644
chr3	35162670	35162671
chr3	35162705	35162706
chr3	35162754	35162755
chr3	35162757	35162758
chr3	35162761	35162762
chr3	35162776	35162777
chr3	35162806	35162807
chr3	35162852	35162853
chr3	35162856	35162857
chr3	35162947	35162948
chr3	35162952	35162953
chr3	35162977	35162978
chr3	35162978	35162979
chr3	35163033	35163034
chr3	35163105	35163106
chr3	35163190	35163191
chr3	35163218	35163219
chr3	35163269	35163270
chr3	35163437	35163438
chr3	35163492	35163493
chr3	35163532	35163533
chr3	35164255	35164256
chr3	35164295	35164296
chr3	35164296	35164297
chr3	35164470	35164471
chr3	35164625	35164626
chr3	35164764	35164765
chr3	35164769	35164770
chr3	35165131	35165132
chr3	35165267	35165268
chr3	35167134	35167135
chr3	35167478	35167479
chr3	35167975	35167976
chr3	35168119	35168120
chr3	35168705	35168706
chr3	35168786	35168787
chr3	35168873	35168874
chr3	35169176	35169177
chr3	35169227	35169228
chr3	35169369	35169370
chr3	35169437	35169438
chr3	35169552	35169553
chr3	35169566	35169567
chr3	35169626	35169627
chr3	35169703	35169704
chr3	35169742	35169743
chr3	35169816	35169817
chr3	35169850	35169851
chr3	35169869	35169870
chr3	35169916	35169917
chr3	35169963	35169964
chr3	35170255	35170256
chr3	35170467	35170468
chr3	35170470	35170471
chr3	35170504	35170505
chr3	35170580	35170581
chr3	35170672	35170673
chr3	35170675	35170676
chr3	35170680	35170681
chr3	35170684	35170685
chr3	35170700	35170701
chr3	35170744	35170745
chr3	35170769	35170770
chr3	35170802	35170803
chr3	35170860	35170861
chr3	35171412	35171413
chr3	35171489	35171490
chr3	35171526	35171527
chr3	35172424	35172425
chr3	35174362	35174363
chr3	35175653	35175654
chr3	35177109	35177110
chr3	35177274	35177275
chr3	35177341	35177342
chr3	35177395	35177396
chr3	35177402	35177403
chr3	35177411	35177412
chr3	35177440	35177441
chr3	35177446	35177447
chr3	35177498	35177499
chr3	35177553	35177554
chr3	35177801	35177802
chr3	35177912	35177913
chr3	35177928	35177929
chr3	35178076	35178077
chr3	35178096	35178097
chr3	35178102	35178103
chr3	35178132	35178133
chr3	35178136	35178137
chr3	35178168	35178169
chr3	35178170	35178171
chr3	35178222	35178223
chr3	35178231	35178232
chr3	35178353	35178354
chr3	35178412	35178413
chr3	35178427	35178428
chr3	35178469	35178470
chr3	35178471	35178472
chr3	35178511	35178512
chr3	35178703	35178704
chr3	35178708	35178709
chr3	35178884	35178885
chr3	35178959	35178960
chr3	35179012	35179013
chr3	35179099	35179100
chr3	35179177	35179178
chr3	35179201	35179202
chr3	35179370	35179371
chr3	35179531	35179532
chr3	35179611	35179612
chr3	35179650	35179651
chr3	35179714	35179715
chr3	35180003	35180004
chr3	35180009	35180010
chr3	35180090	35180091
chr3	35180198	35180199
chr3	35180206	35180207
chr3	35180213	35180214
chr3	35180389	35180390
chr3	35180448	35180449
chr3	35180508	35180509
chr3	35180570	35180571
chr3	35180730	35180731
chr3	35181029	35181030
chr3	35181043	35181044
chr3	35181213	35181214
chr3	35181642	35181643
chr3	35181696	35181697
chr3	35182122	35182123
chr3	35182378	35182379
chr3	35182418	35182419
chr3	35182564	35182565
chr3	35183209	35183210
chr3	35183264	35183265
chr3	35183299	35183300
chr3	35183327	35183328
chr3	35183659	35183660
chr3	35183815	35183816
chr3	35184443	35184444
chr3	35184531	35184532
chr3	35184591	35184592
chr3	35184794	35184795
chr3	35184865	35184866
chr3	35185394	35185395
chr3	35185458	35185459
chr3	35185524	35185525
chr3	35185564	35185565
chr3	35185795	35185796
chr3	35185937	35185938
chr3	35185953	35185954
chr3	35185977	35185978
chr3	35186042	35186043
chr3	35186078	35186079
chr3	35186097	35186098
chr3	35186159	35186160
chr3	35186324	35186325
chr3	35186365	35186366
chr3	35186420	35186421
chr3	35186529	35186530
chr3	35186554	35186555
chr3	35187202	35187203
chr3	35187285	35187286
chr3	35187290	35187291
chr3	35187411	35187412
chr3	35187494	35187495
chr3	35187721	35187722
chr3	35188074	35188075
chr3	35188085	35188086
chr3	35188180	35188181
chr3	35188371	35188372
chr3	35188402	35188403
chr3	35188408	35188409
chr3	35188559	35188560
chr3	35188568	35188569
chr3	35188619	35188620
chr3	35188676	35188677
chr3	35188709	35188710
chr3	35188765	35188766
chr3	35188772	35188773
chr3	35188777	35188778
chr3	35188778	35188779
chr3	35188908	35188909
chr3	35189076	35189077
chr3	35189109	35189110
chr3	35189229	35189230
chr3	35189349	35189350
chr3	35189377	35189378
chr3	35189466	35189467
chr3	35189488	35189489
chr3	35189604	35189605
chr3	35189605	35189606
chr3	35189812	35189813
chr3	35189859	35189860
chr3	35189881	35189882
chr3	35189962	35189963
chr3	35190026	35190027
chr3	35190072	35190073
chr3	35190138	35190139
chr3	35190206	35190207
chr3	35190233	35190234
chr3	35190266	35190267
chr3	35190267	35190268
chr3	35190416	35190417
chr3	35190417	35190418
chr3	35190541	35190542
chr3	35190601	35190602
chr3	35190652	35190653
chr3	35190685	35190686
chr3	35190725	35190726
chr3	35190818	35190819
chr3	35191076	35191077
chr3	35191110	35191111
chr3	35191171	35191172
chr3	35191252	35191253
chr3	35191381	35191382
chr3	35191445	35191446
chr3	35191512	35191513
chr3	35191560	35191561
chr3	35191746	35191747
chr3	35191876	35191877
chr3	35192234	35192235
chr3	35192359	35192360
chr3	35192625	35192626
chr3	35192692	35192693
chr3	35192761	35192762
chr3	35192818	35192819
chr3	35192825	35192826
chr3	35193046	35193047
chr3	35193204	35193205
chr3	35193333	35193334
chr3	35193368	35193369
chr3	35193371	35193372
chr3	35193543	35193544
chr3	35193701	35193702
chr3	35193776	35193777
chr3	35193777	35193778
chr3	35193966	35193967
chr3	35194030	35194031
chr3	35194076	35194077
chr3	35194915	35194916
chr3	35194938	35194939
chr3	35194943	35194944
chr3	35195066	35195067
chr3	35195176	35195177
chr3	35195512	35195513
chr3	35195513	35195514
chr3	35195615	35195616
chr3	35195619	35195620
chr3	35195693	35195694
chr3	35195702	35195703
chr3	35195714	35195715
chr3	35195738	35195739
chr3	35195758	35195759
chr3	35195906	35195907
chr3	35196019	35196020
chr3	35196089	35196090
chr3	35196152	35196153
chr3	35196176	35196177
chr3	35196312	35196313
chr3	35196526	35196527
chr3	35196598	35196599
chr3	35196661	35196662
chr3	35196831	35196832
chr3	35196857	35196858
chr3	35196865	35196866
chr3	35196910	35196911
chr3	35196934	35196935
chr3	35197038	35197039
chr3	35197767	35197768
chr3	35198592	35198593
chr3	35199365	35199366
chr3	35199603	35199604
chr3	35199632	35199633
chr3	35201912	35201913
chr3	35201932	35201933
chr3	35202221	35202222
chr3	35202290	35202291
chr3	35203124	35203125
chr3	35203287	35203288
chr3	35203301	35203302
chr3	35203365	35203366
chr3	35203538	35203539
chr3	35203753	35203754
chr3	35203830	35203831
chr3	35203915	35203916
chr3	35204057	35204058
chr3	35204149	35204150
chr3	35204247	35204248
chr3	35204300	35204301
chr3	35204377	35204378
chr3	35204422	35204423
chr3	35204646	35204647
chr3	35204669	35204670
chr3	35204674	35204675
chr3	35204687	35204688
chr3	35204692	35204693
chr3	35204857	35204858
chr3	35205007	35205008
chr3	35205107	35205108
chr3	35205238	35205239
chr3	35205315	35205316
chr3	35205437	35205438
chr3	35207227	35207228
chr3	35208399	35208400
chr3	35209823	35209824
chr3	35210801	35210802
chr3	35210868	35210869
chr3	35210992	35210993
chr3	35210998	35210999
chr3	35211015	35211016
chr3	35211016	35211017
chr3	35211038	35211039
chr3	35211042	35211043
chr3	35211043	35211044
chr3	35211088	35211089
chr3	35211097	35211098
chr3	35211513	35211514
chr3	35211946	35211947
chr3	35211958	35211959
chr3	35211959	35211960
chr3	35212149	35212150
chr3	35212152	35212153
chr3	35212649	35212650
chr3	35212709	35212710
chr3	35213685	35213686
chr3	35214311	35214312
chr3	35214822	35214823
chr3	35214834	35214835
chr3	35214842	35214843
chr3	35216287	35216288
chr3	35216777	35216778
chr3	35218316	35218317
chr3	35218677	35218678
chr3	35218678	35218679
chr3	35218890	35218891
chr3	35219023	35219024
chr3	35219048	35219049
chr3	35219107	35219108
chr3	35219134	35219135
chr3	35219575	35219576
chr3	35219612	35219613
chr3	35219902	35219903
chr3	35220230	35220231
chr3	35220265	35220266
chr3	35220306	35220307
chr3	35220436	35220437
chr3	35220713	35220714
chr3	35220808	35220809
chr3	35220855	35220856
chr3	35220942	35220943
chr3	35221015	35221016
chr3	35221023	35221024
chr3	35221026	35221027
chr3	35221114	35221115
chr3	35221200	35221201
chr3	35221204	35221205
chr3	35221304	35221305
chr3	35221808	35221809
chr3	35222091	35222092
chr3	35223254	35223255
chr3	35223262	35223263
chr3	35223285	35223286
chr3	35223387	35223388
chr3	35223542	35223543
chr3	35223825	35223826
chr3	35224090	35224091
chr3	35224113	35224114
chr3	35224318	35224319
chr3	35224659	35224660
chr3	35225046	35225047
chr3	35225077	35225078
chr3	35225743	35225744
chr3	35225971	35225972
chr3	35226028	35226029
chr3	35226288	35226289
chr3	35226293	35226294
chr3	35226464	35226465
chr3	35226492	35226493
chr3	35226529	35226530
chr3	35226530	35226531
chr3	35226540	35226541
chr3	35226565	35226566
chr3	35226609	35226610
chr3	35226682	35226683
chr3	35227010	35227011
chr3	35227261	35227262
chr3	35227552	35227553
chr3	35227717	35227718
chr3	35227901	35227902
chr3	35229051	35229052
chr3	35229121	35229122
chr3	35229178	35229179
chr3	35229212	35229213
chr3	35229233	35229234
chr3	35229271	35229272
chr3	35229379	35229380
chr3	35229479	35229480
chr3	35229609	35229610
chr3	35231323	35231324
chr3	35231563	35231564
chr3	35231819	35231820
chr3	35231927	35231928
chr3	35231928	35231929
chr3	35232338	35232339
chr3	35232346	35232347
chr3	35232351	35232352
chr3	35232361	35232362
chr3	35232374	35232375
chr3	35232384	35232385
chr3	35233022	35233023
chr3	35233055	35233056
chr3	35233248	35233249
chr3	35233262	35233263
chr3	35233346	35233347
chr3	35233382	35233383
chr3	35233414	35233415
chr3	35233424	35233425
chr3	35233471	35233472
chr3	35233564	35233565
chr3	35233784	35233785
chr3	35233885	35233886
chr3	35234018	35234019
chr3	35234155	35234156
chr3	35234415	35234416
chr3	35234432	35234433
chr3	35234480	35234481
chr3	35234576	35234577
chr3	35234588	35234589
chr3	35234589	35234590
chr3	35234611	35234612
chr3	35234732	35234733
chr3	35234841	35234842
chr3	35234895	35234896
chr3	35234988	35234989
chr3	35235017	35235018
chr3	35235062	35235063
chr3	35235170	35235171
chr3	35235174	35235175
chr3	35235244	35235245
chr3	35235375	35235376
chr3	35235549	35235550
chr3	35235643	35235644
chr3	35235683	35235684
chr3	35235711	35235712
chr3	35236069	35236070
chr3	35236374	35236375
chr3	35236757	35236758
chr3	35236921	35236922
chr3	35237093	35237094
chr3	35237114	35237115
chr3	35237152	35237153
chr3	35237196	35237197
chr3	35237215	35237216
chr3	35237284	35237285
chr3	35237356	35237357
chr3	35237449	35237450
chr3	35237452	35237453
chr3	35237455	35237456
chr3	35237459	35237460
chr3	35237660	35237661
chr3	35237778	35237779
chr3	35237884	35237885
chr3	35238021	35238022
chr3	35238025	35238026
chr3	35238058	35238059
chr3	35238137	35238138
chr3	35238222	35238223
chr3	35238358	35238359
chr3	35238498	35238499
chr3	35238648	35238649
chr3	35238913	35238914
chr3	35239192	35239193
chr3	35239859	35239860
chr3	35239947	35239948
chr3	35240117	35240118
chr3	35240192	35240193
chr3	35240193	35240194
chr3	35240400	35240401
chr3	35240895	35240896
chr3	35241431	35241432
chr3	35241674	35241675
chr3	35241736	35241737
chr3	35241751	35241752
chr3	35242674	35242675
chr3	35242687	35242688
chr3	35242719	35242720
chr3	35243195	35243196
chr3	35243343	35243344
chr3	35243984	35243985
chr3	35244024	35244025
chr3	35244134	35244135
chr3	35244265	35244266
chr3	35244396	35244397
chr3	35244398	35244399
chr3	35244466	35244467
chr3	35244476	35244477
chr3	35244629	35244630
chr3	35244678	35244679
chr3	35244835	35244836
chr3	35245444	35245445
chr3	35245466	35245467
chr3	35245640	35245641
chr3	35245882	35245883
chr3	35246074	35246075
chr3	35246093	35246094
chr3	35246173	35246174
chr3	35246189	35246190
chr3	35246323	35246324
chr3	35246333	35246334
chr3	35246404	35246405
chr3	35246610	35246611
chr3	35248286	35248287
chr3	35248753	35248754
chr3	35250760	35250761
chr3	35250864	35250865
chr3	35251057	35251058
chr3	35251118	35251119
chr3	35251722	35251723
chr3	35252013	35252014
chr3	35252379	35252380
chr3	35253181	35253182
chr3	35253573	35253574
chr3	35253616	35253617
chr3	35253685	35253686
chr3	35253727	35253728
chr3	35255641	35255642
chr3	35255791	35255792
chr3	35255803	35255804
chr3	35257126	35257127
chr3	35258202	35258203
chr3	35258535	35258536
chr3	35259084	35259085
chr3	35259267	35259268
chr3	35260629	35260630
chr3	35260956	35260957
chr3	35260975	35260976
chr3	35261224	35261225
chr3	35261292	35261293
chr3	35261338	35261339
chr3	35261416	35261417
chr3	35261540	35261541
chr3	35261599	35261600
chr3	35261674	35261675
chr3	35261684	35261685
chr3	35261691	35261692
chr3	35261709	35261710
chr3	35261744	35261745
chr3	35261755	35261756
chr3	35261793	35261794
chr3	35262025	35262026
chr3	35262809	35262810
chr3	35263282	35263283
chr3	35263348	35263349
chr3	35263389	35263390
chr3	35263407	35263408
chr3	35263436	35263437
chr3	35263507	35263508
chr3	35263557	35263558
chr3	35263609	35263610
chr3	35263651	35263652
chr3	35263718	35263719
chr3	35263757	35263758
chr3	35263786	35263787
chr3	35263864	35263865
chr3	35263884	35263885
chr3	35263928	35263929
chr3	35263937	35263938
chr3	35263955	35263956
chr3	35264326	35264327
chr3	35264492	35264493
chr3	35264531	35264532
chr3	35264631	35264632
chr3	35264688	35264689
chr3	35264821	35264822
chr3	35264829	35264830
chr3	35264889	35264890
chr3	35264921	35264922
chr3	35264951	35264952
chr3	35264952	35264953
chr3	35265017	35265018
chr3	35265028	35265029
chr3	35265139	35265140
chr3	35265158	35265159
chr3	35265193	35265194
chr3	35265231	35265232
chr3	35265264	35265265
chr3	35265305	35265306
chr3	35265317	35265318
chr3	35265335	35265336
chr3	35265366	35265367
chr3	35265404	35265405
chr3	35265489	35265490
chr3	35265671	35265672
chr3	35265740	35265741
chr3	35265858	35265859
chr3	35265915	35265916
chr3	35266143	35266144
chr3	35266366	35266367
chr3	35266413	35266414
chr3	35266572	35266573
chr3	35266628	35266629
chr3	35266652	35266653
chr3	35266704	35266705
chr3	35266748	35266749
chr3	35266808	35266809
chr3	35266809	35266810
chr3	35266914	35266915
chr3	35266964	35266965
chr3	35267011	35267012
chr3	35267652	35267653
chr3	35267662	35267663
chr3	35267797	35267798
chr3	35267805	35267806
chr3	35268010	35268011
chr3	35268044	35268045
chr3	35268060	35268061
chr3	35268137	35268138
chr3	35268213	35268214
chr3	35268247	35268248
chr3	35268336	35268337
chr3	35268338	35268339
chr3	35268432	35268433
chr3	35268647	35268648
chr3	35268742	35268743
chr3	35269024	35269025
chr3	35269078	35269079
chr3	35269211	35269212
chr3	35269322	35269323
chr3	35269431	35269432
chr3	35269560	35269561
chr3	35269577	35269578
chr3	35269898	35269899
chr3	35270144	35270145
chr3	35270803	35270804
chr3	35270815	35270816
chr3	35271300	35271301
chr3	35271582	35271583
chr3	35271832	35271833
chr3	35271833	35271834
chr3	35272171	35272172
chr3	35273099	35273100
chr3	35273186	35273187
chr3	35274760	35274761
chr3	35274791	35274792
chr3	35275042	35275043
chr3	35275233	35275234
chr3	35275285	35275286
chr3	35275408	35275409
chr3	35275460	35275461
chr3	35275469	35275470
chr3	35275470	35275471
chr3	35275471	35275472
chr3	35276051	35276052
chr3	35276144	35276145
chr3	35276150	35276151
chr3	35276159	35276160
chr3	35276165	35276166
chr3	35276171	35276172
chr3	35276177	35276178
chr3	35276220	35276221
chr3	35276430	35276431
chr3	35276488	35276489
chr3	35276710	35276711
chr3	35276900	35276901
chr3	35276916	35276917
chr3	35277004	35277005
chr3	35277021	35277022
chr3	35277057	35277058
chr3	35278049	35278050
chr3	35278225	35278226
chr3	35278356	35278357
chr3	35278858	35278859
chr3	35279022	35279023
chr3	35279051	35279052
chr3	35279245	35279246
chr3	35279636	35279637
chr3	35279865	35279866
chr3	35280626	35280627
chr3	35280780	35280781
chr3	35281823	35281824
chr3	35282440	35282441
chr3	35282559	35282560
chr3	35282660	35282661
chr3	35282662	35282663
chr3	35282668	35282669
chr3	35282721	35282722
chr3	35282732	35282733
chr3	35282745	35282746
chr3	35282821	35282822
chr3	35282904	35282905
chr3	35282984	35282985
chr3	35282985	35282986
chr3	35283015	35283016
chr3	35283079	35283080
chr3	35283087	35283088
chr3	35283779	35283780
chr3	35284181	35284182
chr3	35284182	35284183
chr3	35284277	35284278
chr3	35284291	35284292
chr3	35284589	35284590
chr3	35284610	35284611
chr3	35284786	35284787
chr3	35290947	35290948
chr3	35290978	35290979
chr3	35291852	35291853
chr3	35292231	35292232
chr3	35292456	35292457
chr3	35292768	35292769
chr3	35292839	35292840
chr3	35292926	35292927
chr3	35293048	35293049
chr3	35293829	35293830
chr3	35293904	35293905
chr3	35294415	35294416
chr3	35294546	35294547
chr3	35294548	35294549
chr3	35295081	35295082
chr3	35295354	35295355
chr3	35295543	35295544
chr3	35295548	35295549
chr3	35295553	35295554
chr3	35295823	35295824
chr3	35296074	35296075
chr3	35296608	35296609
chr3	35296822	35296823
chr3	35297147	35297148
chr3	35297534	35297535
chr3	35298998	35298999
chr3	35300430	35300431
chr3	35300855	35300856
chr3	35300916	35300917
chr3	35301291	35301292
chr3	35301455	35301456
chr3	35301541	35301542
chr3	35304264	35304265
chr3	35304418	35304419
chr3	35305858	35305859
chr3	35305905	35305906
chr3	35306290	35306291
chr3	35313943	35313944
chr3	35316570	35316571
chr3	35322321	35322322
chr3	35364852	35364853
chr3	35368460	35368461
chr3	35378144	35378145
chr3	35385263	35385264
chr3	35390291	35390292
chr3	35394960	35394961
chr3	35401626	35401627
chr3	35404844	35404845
chr3	35404893	35404894
chr3	35413655	35413656
chr3	35413900	35413901
chr3	35413956	35413957
chr3	35422711	35422712
chr3	35441640	35441641
chr3	35453511	35453512
chr3	35478535	35478536
chr3	35479412	35479413
chr3	35479455	35479456
chr3	35479489	35479490
chr3	35482629	35482630
chr3	35485346	35485347
chr3	35485350	35485351
chr3	35491486	35491487
chr3	35496482	35496483
chr3	35497081	35497082
chr3	35497402	35497403
chr3	35497859	35497860
chr3	35497996	35497997
chr3	35498001	35498002
chr3	35498327	35498328
chr3	35500486	35500487
chr3	35500690	35500691
chr3	35502400	35502401
chr3	35503717	35503718
chr3	35504303	35504304
chr3	35505353	35505354
chr3	35506745	35506746
chr3	35506934	35506935
chr3	35507474	35507475
chr3	35508332	35508333
chr3	35508697	35508698
chr3	35508727	35508728
chr3	35508883	35508884
chr3	35508897	35508898
chr3	35508907	35508908
chr3	35509005	35509006
chr3	35509282	35509283
chr3	35509283	35509284
chr3	35509350	35509351
chr3	35510260	35510261
chr3	35511205	35511206
chr3	35511740	35511741
chr3	35511955	35511956
chr3	35512239	35512240
chr3	35512294	35512295
chr3	35513829	35513830
chr3	35514026	35514027
chr3	35514489	35514490
chr3	35514617	35514618
chr3	35515167	35515168
chr3	35515296	35515297
chr3	35515528	35515529
chr3	35515565	35515566
chr3	35515599	35515600
chr3	35515611	35515612
chr3	35515945	35515946
chr3	35516085	35516086
chr3	35516087	35516088
chr3	35516089	35516090
chr3	35516102	35516103
chr3	35516157	35516158
chr3	35516177	35516178
chr3	35517107	35517108
chr3	35517326	35517327
chr3	35517449	35517450
chr3	35518354	35518355
chr3	35518355	35518356
chr3	35518356	35518357
chr3	35518407	35518408
chr3	35518507	35518508
chr3	35518543	35518544
chr3	35518559	35518560
chr3	35518577	35518578
chr3	35518675	35518676
chr3	35518697	35518698
chr3	35518732	35518733
chr3	35518921	35518922
chr3	35518924	35518925
chr3	35518961	35518962
chr3	35518990	35518991
chr3	35519034	35519035
chr3	35519082	35519083
chr3	35519094	35519095
chr3	35519198	35519199
chr3	35519263	35519264
chr3	35519304	35519305
chr3	35519628	35519629
chr3	35519648	35519649
chr3	35519732	35519733
chr3	35519905	35519906
chr3	35520152	35520153
chr3	35520277	35520278
chr3	35520315	35520316
chr3	35520337	35520338
chr3	35520498	35520499
chr3	35520554	35520555
chr3	35520644	35520645
chr3	35520667	35520668
chr3	35520714	35520715
chr3	35520715	35520716
chr3	35520739	35520740
chr3	35520947	35520948
chr3	35521041	35521042
chr3	35521149	35521150
chr3	35521161	35521162
chr3	35521238	35521239
chr3	35521245	35521246
chr3	35521439	35521440
chr3	35521441	35521442
chr3	35521455	35521456
chr3	35521494	35521495
chr3	35521499	35521500
chr3	35521508	35521509
chr3	35521512	35521513
chr3	35521530	35521531
chr3	35521531	35521532
chr3	35521559	35521560
chr3	35521614	35521615
chr3	35521660	35521661
chr3	35521715	35521716
chr3	35521724	35521725
chr3	35521748	35521749
chr3	35521757	35521758
chr3	35522026	35522027
chr3	35522140	35522141
chr3	35522266	35522267
chr3	35522306	35522307
chr3	35522336	35522337
chr3	35522348	35522349
chr3	35522379	35522380
chr3	35522683	35522684
chr3	35522744	35522745
chr3	35522751	35522752
chr3	35522824	35522825
chr3	35522845	35522846
chr3	35522857	35522858
chr3	35522872	35522873
chr3	35522886	35522887
chr3	35522906	35522907
chr3	35522915	35522916
chr3	35522981	35522982
chr3	35523020	35523021
chr3	35523021	35523022
chr3	35523052	35523053
chr3	35523180	35523181
chr3	35523195	35523196
chr3	35523322	35523323
chr3	35523328	35523329
chr3	35523373	35523374
chr3	35523441	35523442
chr3	35523583	35523584
chr3	35523665	35523666
chr3	35523704	35523705
chr3	35523822	35523823
chr3	35523970	35523971
chr3	35523999	35524000
chr3	35524022	35524023
chr3	35524080	35524081
chr3	35524135	35524136
chr3	35524345	35524346
chr3	35524523	35524524
chr3	35524550	35524551
chr3	35524606	35524607
chr3	35524761	35524762
chr3	35524790	35524791
chr3	35525118	35525119
chr3	35525146	35525147
chr3	35525147	35525148
chr3	35525237	35525238
chr3	35525247	35525248
chr3	35525294	35525295
chr3	35525439	35525440
chr3	35525612	35525613
chr3	35525613	35525614
chr3	35525654	35525655
chr3	35525661	35525662
chr3	35525798	35525799
chr3	35525801	35525802
chr3	35525805	35525806
chr3	35525896	35525897
chr3	35525989	35525990
chr3	35526005	35526006
chr3	35526070	35526071
chr3	35526091	35526092
chr3	35526225	35526226
chr3	35526296	35526297
chr3	35526298	35526299
chr3	35526303	35526304
chr3	35526311	35526312
chr3	35526356	35526357
chr3	35526360	35526361
chr3	35526362	35526363
chr3	35526369	35526370
chr3	35526425	35526426
chr3	35526523	35526524
chr3	35526598	35526599
chr3	35526661	35526662
chr3	35526721	35526722
chr3	35526937	35526938
chr3	35527268	35527269
chr3	35527280	35527281
chr3	35527281	35527282
chr3	35527345	35527346
chr3	35527359	35527360
chr3	35527429	35527430
chr3	35527463	35527464
chr3	35527512	35527513
chr3	35527674	35527675
chr3	35527693	35527694
chr3	35527709	35527710
chr3	35527860	35527861
chr3	35527979	35527980
chr3	35528042	35528043
chr3	35528077	35528078
chr3	35528092	35528093
chr3	35528127	35528128
chr3	35528183	35528184
chr3	35528196	35528197
chr3	35528239	35528240
chr3	35528336	35528337
chr3	35528351	35528352
chr3	35528374	35528375
chr3	35528394	35528395
chr3	35528424	35528425
chr3	35528461	35528462
chr3	35528546	35528547
chr3	35528646	35528647
chr3	35528668	35528669
chr3	35528669	35528670
chr3	35528689	35528690
chr3	35528698	35528699
chr3	35528755	35528756
chr3	35528769	35528770
chr3	35528957	35528958
chr3	35529113	35529114
chr3	35529160	35529161
chr3	35529307	35529308
chr3	35529411	35529412
chr3	35529569	35529570
chr3	35531058	35531059
chr3	35533466	35533467
chr3	35535509	35535510
chr3	35538108	35538109
chr3	35539392	35539393
chr3	35541709	35541710
chr3	35542079	35542080
chr3	35543130	35543131
chr3	35546980	35546981
chr3	35551872	35551873
chr3	35552538	35552539
chr3	35553625	35553626
chr3	35554290	35554291
chr3	35555700	35555701
chr3	35555805	35555806
chr3	35556137	35556138
chr3	35557776	35557777
chr3	35559692	35559693
chr3	35559879	35559880
chr3	35562645	35562646
chr3	35562807	35562808
chr3	35563239	35563240
chr3	35563349	35563350
chr3	35563548	35563549
chr3	35565435	35565436
chr3	35565878	35565879
chr3	35565911	35565912
chr3	35566285	35566286
chr3	35566686	35566687
chr3	35567268	35567269
chr3	35567628	35567629
chr3	35567896	35567897
chr3	35567920	35567921
chr3	35568029	35568030
chr3	35568044	35568045
chr3	35568048	35568049
chr3	35568090	35568091
chr3	35568194	35568195
chr3	35568316	35568317
chr3	35568743	35568744
chr3	35568878	35568879
chr3	35569014	35569015
chr3	35569036	35569037
chr3	35569135	35569136
chr3	35569152	35569153
chr3	35569206	35569207
chr3	35569226	35569227
chr3	35569235	35569236
chr3	35569247	35569248
chr3	35569264	35569265
chr3	35569344	35569345
chr3	35569966	35569967
chr3	35570008	35570009
chr3	35570079	35570080
chr3	35570255	35570256
chr3	35570348	35570349
chr3	35570650	35570651
chr3	35570964	35570965
chr3	35570992	35570993
chr3	35571371	35571372
chr3	35571438	35571439
chr3	35571725	35571726
chr3	35571730	35571731
chr3	35571782	35571783
chr3	35571991	35571992
chr3	35572217	35572218
chr3	35572408	35572409
chr3	35572844	35572845
chr3	35572955	35572956
chr3	35573311	35573312
chr3	35573508	35573509
chr3	35574147	35574148
chr3	35574319	35574320
chr3	35574580	35574581
chr3	35575029	35575030
chr3	35575163	35575164
chr3	35575222	35575223
chr3	35575224	35575225
chr3	35575289	35575290
chr3	35575652	35575653
chr3	35576449	35576450
chr3	35576625	35576626
chr3	35576694	35576695
chr3	35576793	35576794
chr3	35576979	35576980
chr3	35577114	35577115
chr3	35577269	35577270
chr3	35577383	35577384
chr3	35577403	35577404
chr3	35577404	35577405
chr3	35577679	35577680
chr3	35577839	35577840
chr3	35577927	35577928
chr3	35577928	35577929
chr3	35577949	35577950
chr3	35578002	35578003
chr3	35578068	35578069
chr3	35578233	35578234
chr3	35578277	35578278
chr3	35578454	35578455
chr3	35578460	35578461
chr3	35578710	35578711
chr3	35578724	35578725
chr3	35578737	35578738
chr3	35578760	35578761
chr3	35579184	35579185
chr3	35579540	35579541
chr3	35579543	35579544
chr3	35579561	35579562
chr3	35579595	35579596
chr3	35579702	35579703
chr3	35579860	35579861
chr3	35579866	35579867
chr3	35579877	35579878
chr3	35579888	35579889
chr3	35580101	35580102
chr3	35580140	35580141
chr3	35580171	35580172
chr3	35580579	35580580
chr3	35580629	35580630
chr3	35580688	35580689
chr3	35580728	35580729
chr3	35580739	35580740
chr3	35580833	35580834
chr3	35580907	35580908
chr3	35580999	35581000
chr3	35581112	35581113
chr3	35581161	35581162
chr3	35581179	35581180
chr3	35581229	35581230
chr3	35581234	35581235
chr3	35581280	35581281
chr3	35581374	35581375
chr3	35581444	35581445
chr3	35581542	35581543
chr3	35581772	35581773
chr3	35581937	35581938
chr3	35581973	35581974
chr3	35582161	35582162
chr3	35582260	35582261
chr3	35582339	35582340
chr3	35582378	35582379
chr3	35582379	35582380
chr3	35582403	35582404
chr3	35582482	35582483
chr3	35582483	35582484
chr3	35582685	35582686
chr3	35582697	35582698
chr3	35582704	35582705
chr3	35582749	35582750
chr3	35582968	35582969
chr3	35582977	35582978
chr3	35582978	35582979
chr3	35583008	35583009
chr3	35583168	35583169
chr3	35583271	35583272
chr3	35583275	35583276
chr3	35583294	35583295
chr3	35583298	35583299
chr3	35583376	35583377
chr3	35583380	35583381
chr3	35583407	35583408
chr3	35583614	35583615
chr3	35583624	35583625
chr3	35583695	35583696
chr3	35583800	35583801
chr3	35583809	35583810
chr3	35583902	35583903
chr3	35583953	35583954
chr3	35583972	35583973
chr3	35584350	35584351
chr3	35584514	35584515
chr3	35584583	35584584
chr3	35584643	35584644
chr3	35584697	35584698
chr3	35584719	35584720
chr3	35584770	35584771
chr3	35584771	35584772
chr3	35584899	35584900
chr3	35584975	35584976
chr3	35585190	35585191
chr3	35585617	35585618
chr3	35586167	35586168
chr3	35586244	35586245
chr3	35586327	35586328
chr3	35586703	35586704
chr3	35586855	35586856
chr3	35586990	35586991
chr3	35587106	35587107
chr3	35587118	35587119
chr3	35587241	35587242
chr3	35587309	35587310
chr3	35587357	35587358
chr3	35587417	35587418
chr3	35587456	35587457
chr3	35587569	35587570
chr3	35587710	35587711
chr3	35587769	35587770
chr3	35587930	35587931
chr3	35588026	35588027
chr3	35588079	35588080
chr3	35588174	35588175
chr3	35588295	35588296
chr3	35588303	35588304
chr3	35588500	35588501
chr3	35589399	35589400
chr3	35589645	35589646
chr3	35589752	35589753
chr3	35589754	35589755
chr3	35589756	35589757
chr3	35589758	35589759
chr3	35589760	35589761
chr3	35589992	35589993
chr3	35590174	35590175
chr3	35590656	35590657
chr3	35590892	35590893
chr3	35590905	35590906
chr3	35591397	35591398
chr3	35591700	35591701
chr3	35591956	35591957
chr3	35592090	35592091
chr3	35592114	35592115
chr3	35592132	35592133
chr3	35592529	35592530
chr3	35592712	35592713
chr3	35592760	35592761
chr3	35593050	35593051
chr3	35593147	35593148
chr3	35593347	35593348
chr3	35593548	35593549
chr3	35594178	35594179
chr3	35594229	35594230
chr3	35594403	35594404
chr3	35594454	35594455
chr3	35594487	35594488
chr3	35594616	35594617
chr3	35594617	35594618
chr3	35594626	35594627
chr3	35594632	35594633
chr3	35594816	35594817
chr3	35594923	35594924
chr3	35595465	35595466
chr3	35595507	35595508
chr3	35595736	35595737
chr3	35595744	35595745
chr3	35596077	35596078
chr3	35596247	35596248
chr3	35596411	35596412
chr3	35596535	35596536
chr3	35596588	35596589
chr3	35596835	35596836
chr3	35597027	35597028
chr3	35597326	35597327
chr3	35598334	35598335
chr3	35598398	35598399
chr3	35598430	35598431
chr3	35598779	35598780
chr3	35598989	35598990
chr3	35599013	35599014
chr3	35599017	35599018
chr3	35599211	35599212
chr3	35599215	35599216
chr3	35599405	35599406
chr3	35599523	35599524
chr3	35599706	35599707
chr3	35599785	35599786
chr3	35599797	35599798
chr3	35599920	35599921
chr3	35599924	35599925
chr3	35599996	35599997
chr3	35600026	35600027
chr3	35600028	35600029
chr3	35600034	35600035
chr3	35600079	35600080
chr3	35600131	35600132
chr3	35600136	35600137
chr3	35600149	35600150
chr3	35600154	35600155
chr3	35600191	35600192
chr3	35600202	35600203
chr3	35600229	35600230
chr3	35600231	35600232
chr3	35600241	35600242
chr3	35600527	35600528
chr3	35600533	35600534
chr3	35600692	35600693
chr3	35600698	35600699
chr3	35600699	35600700
chr3	35600795	35600796
chr3	35600805	35600806
chr3	35600833	35600834
chr3	35600887	35600888
chr3	35600966	35600967
chr3	35600976	35600977
chr3	35601079	35601080
chr3	35601092	35601093
chr3	35601119	35601120
chr3	35601121	35601122
chr3	35601174	35601175
chr3	35601193	35601194
chr3	35601214	35601215
chr3	35601284	35601285
chr3	35601760	35601761
chr3	35601789	35601790
chr3	35601827	35601828
chr3	35601899	35601900
chr3	35602147	35602148
chr3	35602467	35602468
chr3	35602515	35602516
chr3	35602689	35602690
chr3	35602744	35602745
chr3	35602756	35602757
chr3	35602963	35602964
chr3	35603098	35603099
chr3	35603103	35603104
chr3	35603115	35603116
chr3	35603120	35603121
chr3	35603125	35603126
chr3	35603130	35603131
chr3	35603135	35603136
chr3	35603140	35603141
chr3	35603145	35603146
chr3	35603217	35603218
chr3	35603223	35603224
chr3	35603374	35603375
chr3	35603376	35603377
chr3	35603377	35603378
chr3	35603446	35603447
chr3	35603563	35603564
chr3	35603565	35603566
chr3	35603571	35603572
chr3	35603700	35603701
chr3	35603709	35603710
chr3	35603977	35603978
chr3	35604035	35604036
chr3	35604039	35604040
chr3	35604040	35604041
chr3	35604041	35604042
chr3	35604042	35604043
chr3	35604059	35604060
chr3	35604361	35604362
chr3	35604363	35604364
chr3	35604502	35604503
chr3	35604795	35604796
chr3	35604908	35604909
chr3	35604982	35604983
chr3	35605154	35605155
chr3	35605159	35605160
chr3	35605160	35605161
chr3	35605247	35605248
chr3	35605286	35605287
chr3	35605455	35605456
chr3	35605728	35605729
chr3	35605747	35605748
chr3	35605820	35605821
chr3	35605837	35605838
chr3	35605850	35605851
chr3	35605865	35605866
chr3	35605886	35605887
chr3	35606007	35606008
chr3	35606052	35606053
chr3	35606076	35606077
chr3	35606102	35606103
chr3	35606115	35606116
chr3	35606399	35606400
chr3	35606495	35606496
chr3	35606497	35606498
chr3	35606505	35606506
chr3	35606567	35606568
chr3	35606581	35606582
chr3	35606608	35606609
chr3	35606640	35606641
chr3	35606650	35606651
chr3	35606651	35606652
chr3	35606683	35606684
chr3	35606863	35606864
chr3	35606979	35606980
chr3	35607007	35607008
chr3	35607022	35607023
chr3	35607082	35607083
chr3	35607186	35607187
chr3	35607230	35607231
chr3	35613694	35613695
chr3	35613931	35613932
chr3	35614048	35614049
chr3	35614052	35614053
chr3	35614100	35614101
chr3	35614225	35614226
chr3	35614234	35614235
chr3	35614533	35614534
chr3	35614821	35614822
chr3	35614879	35614880
chr3	35614954	35614955
chr3	35615199	35615200
chr3	35615382	35615383
chr3	35615384	35615385
chr3	35615465	35615466
chr3	35615517	35615518
chr3	35615562	35615563
chr3	35615565	35615566
chr3	35615715	35615716
chr3	35615802	35615803
chr3	35615991	35615992
chr3	35616019	35616020
chr3	35616073	35616074
chr3	35616095	35616096
chr3	35616254	35616255
chr3	35616294	35616295
chr3	35616575	35616576
chr3	35616597	35616598
chr3	35616765	35616766
chr3	35616781	35616782
chr3	35616823	35616824
chr3	35616861	35616862
chr3	35616985	35616986
chr3	35617066	35617067
chr3	35617142	35617143
chr3	35617193	35617194
chr3	35617212	35617213
chr3	35617269	35617270
chr3	35617455	35617456
chr3	35617479	35617480
chr3	35617486	35617487
chr3	35617512	35617513
chr3	35617530	35617531
chr3	35617547	35617548
chr3	35617603	35617604
chr3	35617683	35617684
chr3	35617752	35617753
chr3	35617827	35617828
chr3	35617854	35617855
chr3	35617877	35617878
chr3	35617917	35617918
chr3	35617959	35617960
chr3	35618058	35618059
chr3	35618088	35618089
chr3	35618099	35618100
chr3	35618110	35618111
chr3	35618117	35618118
chr3	35618172	35618173
chr3	35618196	35618197
chr3	35618202	35618203
chr3	35618295	35618296
chr3	35618304	35618305
chr3	35618359	35618360
chr3	35618374	35618375
chr3	35618378	35618379
chr3	35618451	35618452
chr3	35618460	35618461
chr3	35618515	35618516
chr3	35618561	35618562
chr3	35618642	35618643
chr3	35618654	35618655
chr3	35618670	35618671
chr3	35618764	35618765
chr3	35618766	35618767
chr3	35618796	35618797
chr3	35618798	35618799
chr3	35618805	35618806
chr3	35618806	35618807
chr3	35618865	35618866
chr3	35618900	35618901
chr3	35618915	35618916
chr3	35618974	35618975
chr3	35618975	35618976
chr3	35619000	35619001
chr3	35619025	35619026
chr3	35619050	35619051
chr3	35619052	35619053
chr3	35619072	35619073
chr3	35619085	35619086
chr3	35619282	35619283
chr3	35619353	35619354
chr3	35619390	35619391
chr3	35619699	35619700
chr3	35619722	35619723
chr3	35619757	35619758
chr3	35619787	35619788
chr3	35619812	35619813
chr3	35619814	35619815
chr3	35619841	35619842
chr3	35620552	35620553
chr3	35620752	35620753
chr3	35620792	35620793
chr3	35620831	35620832
chr3	35620836	35620837
chr3	35623259	35623260
chr3	35623281	35623282
chr3	35623327	35623328
chr3	35623639	35623640
chr3	35624353	35624354
chr3	35624426	35624427
chr3	35624611	35624612
chr3	35625149	35625150
chr3	35625531	35625532
chr3	35625541	35625542
chr3	35625809	35625810
chr3	35626075	35626076
chr3	35626080	35626081
chr3	35626155	35626156
chr3	35626688	35626689
chr3	35627148	35627149
chr3	35630214	35630215
chr3	35631089	35631090
chr3	35631762	35631763
chr3	35632449	35632450
chr3	35632766	35632767
chr3	35633145	35633146
chr3	35633534	35633535
chr3	35633609	35633610
chr3	35633799	35633800
chr3	35634427	35634428
chr3	35634473	35634474
chr3	35634482	35634483
chr3	35634488	35634489
chr3	35635239	35635240
chr3	35635255	35635256
chr3	35635499	35635500
chr3	35635531	35635532
chr3	35635536	35635537
chr3	35635637	35635638
chr3	35635665	35635666
chr3	35635863	35635864
chr3	35636116	35636117
chr3	35636336	35636337
chr3	35636371	35636372
chr3	35636412	35636413
chr3	35636645	35636646
chr3	35636836	35636837
chr3	35636840	35636841
chr3	35637079	35637080
chr3	35637093	35637094
chr3	35637155	35637156
chr3	35637159	35637160
chr3	35637262	35637263
chr3	35637274	35637275
chr3	35637302	35637303
chr3	35637371	35637372
chr3	35637894	35637895
chr3	35638215	35638216
chr3	35638300	35638301
chr3	35639013	35639014
chr3	35639098	35639099
chr3	35639268	35639269
chr3	35639776	35639777
chr3	35639987	35639988
chr3	35640620	35640621
chr3	35640783	35640784
chr3	35641599	35641600
chr3	35641637	35641638
chr3	35642168	35642169
chr3	35642180	35642181
chr3	35642437	35642438
chr3	35642438	35642439
chr3	35642442	35642443
chr3	35642554	35642555
chr3	35642650	35642651
chr3	35642831	35642832
chr3	35642881	35642882
chr3	35643202	35643203
chr3	35643295	35643296
chr3	35643614	35643615
chr3	35643782	35643783
chr3	35643875	35643876
chr3	35643898	35643899
chr3	35644512	35644513
chr3	35644544	35644545
chr3	35645516	35645517
chr3	35645614	35645615
chr3	35645632	35645633
chr3	35645647	35645648
chr3	35645923	35645924
chr3	35646021	35646022
chr3	35646093	35646094
chr3	35646559	35646560
chr3	35646733	35646734
chr3	35646915	35646916
chr3	35646944	35646945
chr3	35646963	35646964
chr3	35646994	35646995
chr3	35647008	35647009
chr3	35647068	35647069
chr3	35647111	35647112
chr3	35647294	35647295
chr3	35647328	35647329
chr3	35647339	35647340
chr3	35647341	35647342
chr3	35647411	35647412
chr3	35647532	35647533
chr3	35647537	35647538
chr3	35647560	35647561
chr3	35647785	35647786
chr3	35647821	35647822
chr3	35647866	35647867
chr3	35647901	35647902
chr3	35648087	35648088
chr3	35648266	35648267
chr3	35648296	35648297
chr3	35648298	35648299
chr3	35648402	35648403
chr3	35648420	35648421
chr3	35648438	35648439
chr3	35648523	35648524
chr3	35648570	35648571
chr3	35648617	35648618
chr3	35648725	35648726
chr3	35648752	35648753
chr3	35648837	35648838
chr3	35648888	35648889
chr3	35648899	35648900
chr3	35648930	35648931
chr3	35648970	35648971
chr3	35649032	35649033
chr3	35649122	35649123
chr3	35649123	35649124
chr3	35649167	35649168
chr3	35649345	35649346
chr3	35649396	35649397
chr3	35649420	35649421
chr3	35649463	35649464
chr3	35649493	35649494
chr3	35649536	35649537
chr3	35649760	35649761
chr3	35649764	35649765
chr3	35649777	35649778
chr3	35649930	35649931
chr3	35650216	35650217
chr3	35650218	35650219
chr3	35650222	35650223
chr3	35650362	35650363
chr3	35650396	35650397
chr3	35650591	35650592
chr3	35650638	35650639
chr3	35650757	35650758
chr3	35650978	35650979
chr3	35650995	35650996
chr3	35651019	35651020
chr3	35651069	35651070
chr3	35651182	35651183
chr3	35651322	35651323
chr3	35651335	35651336
chr3	35651363	35651364
chr3	35651368	35651369
chr3	35651430	35651431
chr3	35651467	35651468
chr3	35651524	35651525
chr3	35651525	35651526
chr3	35651572	35651573
chr3	35651653	35651654
chr3	35651704	35651705
chr3	35651812	35651813
chr3	35651892	35651893
chr3	35652001	35652002
chr3	35652114	35652115
chr3	35652235	35652236
chr3	35652262	35652263
chr3	35652543	35652544
chr3	35652548	35652549
chr3	35652575	35652576
chr3	35655283	35655284
chr3	35655290	35655291
chr3	35655299	35655300
chr3	35666645	35666646
chr3	35666704	35666705
chr3	35666945	35666946
chr3	35666948	35666949
chr3	35666973	35666974
chr3	35667614	35667615
chr3	35668663	35668664
chr3	35675836	35675837
chr3	35675874	35675875
chr3	35675878	35675879
chr3	35678278	35678279
chr3	35679098	35679099
chr3	35679384	35679385
chr3	35679976	35679977
chr3	35680197	35680198
chr3	35680767	35680768
chr3	35681152	35681153
chr3	35681349	35681350
chr3	35681420	35681421
chr3	35681999	35682000
chr3	35682016	35682017
chr3	35682897	35682898
chr3	35683203	35683204
chr3	35683348	35683349
chr3	35683378	35683379
chr3	35683626	35683627
chr3	35683692	35683693
chr3	35683812	35683813
chr3	35683878	35683879
chr3	35684519	35684520
chr3	35684819	35684820
chr3	35686055	35686056
chr3	35687279	35687280
chr3	35689565	35689566
chr3	35691217	35691218
chr3	35691501	35691502
chr3	35691960	35691961
chr3	35692765	35692766
chr3	35692873	35692874
chr3	35693029	35693030
chr3	35693787	35693788
chr3	35694452	35694453
chr3	35695118	35695119
chr3	35695204	35695205
chr3	35695476	35695477
chr3	35695641	35695642
chr3	35695937	35695938
chr3	35696286	35696287
chr3	35696648	35696649
chr3	35696837	35696838
chr3	35696920	35696921
chr3	35697630	35697631
chr3	35697694	35697695
chr3	35698363	35698364
chr3	35698379	35698380
chr3	35698380	35698381
chr3	35698501	35698502
chr3	35698503	35698504
chr3	35698513	35698514
chr3	35698555	35698556
chr3	35698638	35698639
chr3	35698644	35698645
chr3	35698677	35698678
chr3	35698682	35698683
chr3	35698775	35698776
chr3	35698938	35698939
chr3	35700732	35700733
chr3	35701071	35701072
chr3	35701380	35701381
chr3	35701860	35701861
chr3	35701935	35701936
chr3	35702492	35702493
chr3	35702501	35702502
chr3	35702606	35702607
chr3	35702798	35702799
chr3	35703027	35703028
chr3	35704119	35704120
chr3	35705058	35705059
chr3	35705321	35705322
chr3	35705372	35705373
chr3	35705456	35705457
chr3	35705484	35705485
chr3	35705532	35705533
chr3	35705632	35705633
chr3	35705733	35705734
chr3	35705759	35705760
chr3	35705834	35705835
chr3	35706202	35706203
chr3	35706238	35706239
chr3	35706265	35706266
chr3	35706316	35706317
chr3	35706528	35706529
chr3	35706882	35706883
chr3	35706948	35706949
chr3	35713586	35713587
chr3	35713844	35713845
chr3	35713863	35713864
chr3	35713885	35713886
chr3	35714115	35714116
chr3	35714462	35714463
chr3	35714531	35714532
chr3	35714548	35714549
chr3	35714588	35714589
chr3	35714651	35714652
chr3	35714720	35714721
chr3	35714811	35714812
chr3	35714819	35714820
chr3	35714895	35714896
chr3	35714922	35714923
chr3	35714928	35714929
chr3	35715026	35715027
chr3	35715101	35715102
chr3	35715119	35715120
chr3	35715177	35715178
chr3	35715203	35715204
chr3	35715659	35715660
chr3	35715677	35715678
chr3	35715790	35715791
chr3	35715832	35715833
chr3	35715847	35715848
chr3	35715871	35715872
chr3	35715875	35715876
chr3	35715929	35715930
chr3	35715964	35715965
chr3	35715965	35715966
chr3	35716045	35716046
chr3	35716086	35716087
chr3	35716103	35716104
chr3	35716107	35716108
chr3	35716162	35716163
chr3	35716310	35716311
chr3	35716438	35716439
chr3	35716464	35716465
chr3	35716735	35716736
chr3	35716782	35716783
chr3	35717051	35717052
chr3	35717191	35717192
chr3	35717410	35717411
chr3	35717466	35717467
chr3	35717477	35717478
chr3	35717482	35717483
chr3	35717484	35717485
chr3	35717555	35717556
chr3	35717661	35717662
chr3	35717736	35717737
chr3	35717942	35717943
chr3	35718008	35718009
chr3	35718035	35718036
chr3	35718061	35718062
chr3	35718267	35718268
chr3	35718300	35718301
chr3	35718367	35718368
chr3	35718524	35718525
chr3	35718536	35718537
chr3	35718571	35718572
chr3	35718677	35718678
chr3	35718678	35718679
chr3	35718727	35718728
chr3	35718782	35718783
chr3	35718807	35718808
chr3	35718946	35718947
chr3	35719076	35719077
chr3	35719156	35719157
chr3	35719186	35719187
chr3	35719336	35719337
chr3	35719363	35719364
chr3	35719443	35719444
chr3	35719461	35719462
chr3	35719544	35719545
chr3	35719741	35719742
chr3	35719946	35719947
chr3	35719978	35719979
chr3	35719986	35719987
chr3	35720150	35720151
chr3	35720216	35720217
chr3	35720257	35720258
chr3	35720477	35720478
chr3	35720573	35720574
chr3	35720588	35720589
chr3	35720655	35720656
chr3	35720694	35720695
chr3	35720714	35720715
chr3	35721024	35721025
chr3	35721116	35721117
chr3	35721118	35721119
chr3	35721377	35721378
chr3	35721710	35721711
chr3	35722144	35722145
chr3	35722921	35722922
chr3	35723464	35723465
chr3	35723523	35723524
chr3	35723552	35723553
chr3	35723569	35723570
chr3	35723756	35723757
chr3	35723782	35723783
chr3	35724014	35724015
chr3	35724019	35724020
chr3	35724025	35724026
chr3	35724030	35724031
chr3	35724036	35724037
chr3	35727134	35727135
chr3	35727580	35727581
chr3	35727867	35727868
chr3	35732430	35732431
chr3	35732814	35732815
chr3	35733293	35733294
chr3	35736314	35736315
chr3	35737550	35737551
chr3	35739250	35739251
chr3	35739469	35739470
chr3	35741347	35741348
chr3	35741834	35741835
chr3	35744055	35744056
chr3	35744356	35744357
chr3	35751077	35751078
chr3	35753599	35753600
chr3	35753766	35753767
chr3	35753772	35753773
chr3	35756886	35756887
chr3	35758523	35758524
chr3	35761212	35761213
chr3	35762034	35762035
chr3	35762419	35762420
chr3	35762459	35762460
chr3	35762527	35762528
chr3	35764837	35764838
chr3	35765423	35765424
chr3	35765962	35765963
chr3	35769262	35769263
chr3	35769546	35769547
chr3	35782100	35782101
chr3	35785373	35785374
chr3	35789042	35789043
chr3	35795586	35795587
chr3	35795626	35795627
chr3	35795652	35795653
chr3	35798290	35798291
chr3	35798492	35798493
chr3	35798880	35798881
chr3	35801596	35801597
chr3	35806303	35806304
chr3	35809256	35809257
chr3	35809537	35809538
chr3	35810230	35810231
chr3	35810359	35810360
chr3	35810392	35810393
chr3	35810930	35810931
chr3	35812202	35812203
chr3	35812687	35812688
chr3	35812945	35812946
chr3	35813174	35813175
chr3	35813245	35813246
chr3	35813285	35813286
chr3	35813323	35813324
chr3	35813593	35813594
chr3	35813815	35813816
chr3	35813970	35813971
chr3	35814243	35814244
chr3	35814681	35814682
chr3	35814896	35814897
chr3	35815015	35815016
chr3	35815038	35815039
chr3	35815650	35815651
chr3	35815747	35815748
chr3	35816293	35816294
chr3	35816419	35816420
chr3	35817652	35817653
chr3	35818801	35818802
chr3	35819384	35819385
chr3	35819698	35819699
chr3	35820509	35820510
chr3	35820853	35820854
chr3	35821560	35821561
chr3	35821983	35821984
chr3	35822714	35822715
chr3	35823272	35823273
chr3	35823273	35823274
chr3	35823428	35823429
chr3	35823500	35823501
chr3	35823601	35823602
chr3	35823732	35823733
chr3	35823922	35823923
chr3	35824545	35824546
chr3	35825151	35825152
chr3	35825454	35825455
chr3	35825551	35825552
chr3	35825714	35825715
chr3	35825826	35825827
chr3	35825978	35825979
chr3	35826185	35826186
chr3	35827253	35827254
chr3	35827305	35827306
chr3	35827951	35827952
chr3	35828033	35828034
chr3	35828043	35828044
chr3	35828045	35828046
chr3	35828070	35828071
chr3	35828149	35828150
chr3	35828362	35828363
chr3	35828392	35828393
chr3	35828447	35828448
chr3	35829889	35829890
chr3	35830540	35830541
chr3	35831079	35831080
chr3	35831117	35831118
chr3	35831156	35831157
chr3	35831795	35831796
chr3	35832176	35832177
chr3	35832375	35832376
chr3	35834844	35834845
chr3	35835480	35835481
chr3	35835669	35835670
chr3	35836676	35836677
chr3	35836709	35836710
chr3	35836721	35836722
chr3	35836739	35836740
chr3	35836761	35836762
chr3	35837062	35837063
chr3	35839356	35839357
chr3	35839911	35839912
chr3	35840234	35840235
chr3	35843136	35843137
chr3	35843254	35843255
chr3	35844024	35844025
chr3	35844540	35844541
chr3	35844659	35844660
chr3	35845798	35845799
chr3	35845871	35845872
chr3	35846166	35846167
chr3	35846507	35846508
chr3	35847499	35847500
chr3	35847733	35847734
chr3	35849575	35849576
chr3	35849803	35849804
chr3	35850555	35850556
chr3	35852340	35852341
chr3	35853923	35853924
chr3	35855020	35855021
chr3	35855025	35855026
chr3	35855040	35855041
chr3	35855202	35855203
chr3	35857970	35857971
chr3	35858012	35858013
chr3	35858064	35858065
chr3	35858097	35858098
chr3	35859164	35859165
chr3	35860278	35860279
chr3	35860331	35860332
chr3	35860338	35860339
chr3	35860374	35860375
chr3	35860384	35860385
chr3	35860627	35860628
chr3	35860861	35860862
chr3	35863002	35863003
chr3	35863003	35863004
chr3	35863251	35863252
chr3	35863402	35863403
chr3	35864165	35864166
chr3	35864285	35864286
chr3	35864513	35864514
chr3	35864779	35864780
chr3	35865153	35865154
chr3	35865702	35865703
chr3	35867653	35867654
chr3	35867687	35867688
chr3	35867689	35867690
chr3	35868270	35868271
chr3	35868687	35868688
chr3	35868720	35868721
chr3	35868941	35868942
chr3	35868988	35868989
chr3	35869512	35869513
chr3	35869554	35869555
chr3	35870098	35870099
chr3	35870183	35870184
chr3	35870653	35870654
chr3	35870927	35870928
chr3	35870928	35870929
chr3	35871399	35871400
chr3	35871903	35871904
chr3	35871915	35871916
chr3	35872466	35872467
chr3	35872492	35872493
chr3	35872873	35872874
chr3	35873566	35873567
chr3	35873587	35873588
chr3	35873614	35873615
chr3	35873991	35873992
chr3	35873997	35873998
chr3	35874287	35874288
chr3	35875041	35875042
chr3	35875493	35875494
chr3	35875521	35875522
chr3	35876856	35876857
chr3	35878099	35878100
chr3	35879093	35879094
chr3	35879412	35879413
chr3	35879432	35879433
chr3	35879550	35879551
chr3	35880086	35880087
chr3	35880946	35880947
chr3	35881120	35881121
chr3	35881523	35881524
chr3	35881540	35881541
chr3	35881894	35881895
chr3	35882069	35882070
chr3	35882266	35882267
chr3	35882287	35882288
chr3	35882596	35882597
chr3	35883184	35883185
chr3	35883462	35883463
chr3	35883760	35883761
chr3	35884144	35884145
chr3	35885584	35885585
chr3	35886349	35886350
chr3	35886434	35886435
chr3	35886602	35886603
chr3	35886635	35886636
chr3	35887177	35887178
chr3	35887729	35887730
chr3	35888423	35888424
chr3	35888631	35888632
chr3	35888649	35888650
chr3	35888662	35888663
chr3	35889671	35889672
chr3	35890562	35890563
chr3	35892735	35892736
chr3	35893133	35893134
chr3	35893152	35893153
chr3	35893319	35893320
chr3	35893358	35893359
chr3	35897128	35897129
chr3	35897223	35897224
chr3	35897282	35897283
chr3	35897320	35897321
chr3	35897328	35897329
chr3	35898307	35898308
chr3	35898867	35898868
chr3	35899734	35899735
chr3	35899897	35899898
chr3	35903018	35903019
chr3	35903041	35903042
chr3	35903045	35903046
chr3	35905657	35905658
chr3	35905836	35905837
chr3	35906940	35906941
chr3	35908398	35908399
chr3	35908413	35908414
chr3	35908715	35908716
chr3	35908837	35908838
chr3	35908849	35908850
chr3	35909025	35909026
chr3	35909055	35909056
chr3	35909884	35909885
chr3	35911889	35911890
chr3	35911920	35911921
chr3	35912198	35912199
chr3	35912603	35912604
chr3	35912717	35912718
chr3	35912995	35912996
chr3	35913618	35913619
chr3	35913627	35913628
chr3	35913637	35913638
chr3	35913843	35913844
chr3	35913977	35913978
chr3	35914107	35914108
chr3	35914121	35914122
chr3	35914122	35914123
chr3	35914153	35914154
chr3	35914977	35914978
chr3	35914999	35915000
chr3	35915008	35915009
chr3	35915098	35915099
chr3	35915107	35915108
chr3	35915119	35915120
chr3	35915550	35915551
chr3	35916708	35916709
chr3	35917074	35917075
chr3	35917347	35917348
chr3	35918544	35918545
chr3	35919807	35919808
chr3	35920668	35920669
chr3	35920674	35920675
chr3	35921285	35921286
chr3	35921678	35921679
chr3	35921741	35921742
chr3	35922210	35922211
chr3	35922240	35922241
chr3	35922299	35922300
chr3	35923817	35923818
chr3	35923950	35923951
chr3	35924597	35924598
chr3	35924905	35924906
chr3	35925043	35925044
chr3	35925181	35925182
chr3	35925875	35925876
chr3	35926088	35926089
chr3	35926220	35926221
chr3	35926442	35926443
chr3	35926930	35926931
chr3	35927299	35927300
chr3	35928740	35928741
chr3	35929010	35929011
chr3	35929014	35929015
chr3	35929022	35929023
chr3	35929609	35929610
chr3	35930882	35930883
chr3	35932556	35932557
chr3	35932660	35932661
chr3	35933386	35933387
chr3	35933388	35933389
chr3	35934417	35934418
chr3	35934669	35934670
chr3	35935012	35935013
chr3	35938844	35938845
chr3	35939182	35939183
chr3	35940659	35940660
chr3	35943942	35943943
chr3	35943974	35943975
chr3	35944306	35944307
chr3	35945336	35945337
chr3	35946284	35946285
chr3	35947478	35947479
chr3	35948092	35948093
chr3	35948201	35948202
chr3	35948741	35948742
chr3	35950660	35950661
chr3	35951832	35951833
chr3	35952290	35952291
chr3	35952984	35952985
chr3	35953920	35953921
chr3	35953921	35953922
chr3	35955665	35955666
chr3	35955989	35955990
chr3	35956308	35956309
chr3	35957435	35957436
chr3	35958058	35958059
chr3	35958069	35958070
chr3	35959368	35959369
chr3	35959677	35959678
chr3	35960004	35960005
chr3	35960506	35960507
chr3	35962038	35962039
chr3	35963047	35963048
chr3	35963291	35963292
chr3	35964135	35964136
chr3	35965164	35965165
chr3	35965406	35965407
chr3	35966279	35966280
chr3	35966450	35966451
chr3	35966543	35966544
chr3	35966589	35966590
chr3	35967296	35967297
chr3	35968036	35968037
chr3	35969172	35969173
chr3	35969189	35969190
chr3	35969369	35969370
chr3	35970377	35970378
chr3	35971983	35971984
chr3	35972032	35972033
chr3	35973791	35973792
chr3	35974314	35974315
chr3	35974395	35974396
chr3	35975001	35975002
chr3	35975241	35975242
chr3	35975972	35975973
chr3	35976200	35976201
chr3	35976346	35976347
chr3	35976543	35976544
chr3	35978157	35978158
chr3	35980182	35980183
chr3	35981993	35981994
chr3	35982038	35982039
chr3	35982149	35982150
chr3	35982158	35982159
chr3	35982375	35982376
chr3	35982414	35982415
chr3	35982419	35982420
chr3	35982434	35982435
chr3	35982456	35982457
chr3	35982769	35982770
chr3	35982783	35982784
chr3	35982798	35982799
chr3	35982840	35982841
chr3	35982841	35982842
chr3	35983008	35983009
chr3	35983031	35983032
chr3	35983107	35983108
chr3	35983126	35983127
chr3	35983132	35983133
chr3	35983478	35983479
chr3	35983515	35983516
chr3	35983517	35983518
chr3	35983535	35983536
chr3	35984054	35984055
chr3	35984140	35984141
chr3	35984142	35984143
chr3	35984247	35984248
chr3	35984289	35984290
chr3	35984321	35984322
chr3	35984385	35984386
chr3	35984389	35984390
chr3	35984415	35984416
chr3	35984423	35984424
chr3	35984456	35984457
chr3	35984500	35984501
chr3	35984558	35984559
chr3	35984650	35984651
chr3	35984669	35984670
chr3	35984685	35984686
chr3	35984712	35984713
chr3	35984748	35984749
chr3	35984838	35984839
chr3	35985128	35985129
chr3	35985377	35985378
chr3	35985409	35985410
chr3	35985461	35985462
chr3	35985560	35985561
chr3	35985655	35985656
chr3	35985721	35985722
chr3	35985733	35985734
chr3	35985745	35985746
chr3	35985788	35985789
chr3	35985863	35985864
chr3	35985864	35985865
chr3	35985892	35985893
chr3	35985919	35985920
chr3	35985940	35985941
chr3	35985963	35985964
chr3	35985964	35985965
chr3	35985988	35985989
chr3	35985996	35985997
chr3	35986012	35986013
chr3	35986054	35986055
chr3	35986310	35986311
chr3	35986728	35986729
chr3	35986798	35986799
chr3	35987040	35987041
chr3	35987044	35987045
chr3	35987124	35987125
chr3	35987424	35987425
chr3	35987559	35987560
chr3	35987787	35987788
chr3	35988238	35988239
chr3	35988405	35988406
chr3	35988826	35988827
chr3	35988925	35988926
chr3	35989176	35989177
chr3	35990867	35990868
chr3	35991172	35991173
chr3	35991924	35991925
chr3	35992084	35992085
chr3	35993376	35993377
chr3	35993427	35993428
chr3	35993993	35993994
chr3	35993999	35994000
chr3	35994005	35994006
chr3	35994024	35994025
chr3	35994025	35994026
chr3	35994112	35994113
chr3	35994203	35994204
chr3	35994205	35994206
chr3	35994361	35994362
chr3	35994403	35994404
chr3	35994672	35994673
chr3	35994751	35994752
chr3	35994789	35994790
chr3	35994827	35994828
chr3	35994837	35994838
chr3	35994842	35994843
chr3	35994847	35994848
chr3	35994912	35994913
chr3	35994921	35994922
chr3	35994976	35994977
chr3	35995121	35995122
chr3	35995131	35995132
chr3	35995132	35995133
chr3	35995159	35995160
chr3	35995188	35995189
chr3	35995394	35995395
chr3	35995909	35995910
chr3	35995952	35995953
chr3	35996038	35996039
chr3	35996164	35996165
chr3	35996500	35996501
chr3	35996783	35996784
chr3	35996823	35996824
chr3	35997003	35997004
chr3	35997124	35997125
chr3	35997254	35997255
chr3	35997428	35997429
chr3	35997614	35997615
chr3	35997654	35997655
chr3	35997735	35997736
chr3	35997989	35997990
chr3	35998061	35998062
chr3	35998110	35998111
chr3	35998458	35998459
chr3	35998464	35998465
chr3	35998470	35998471
chr3	35998560	35998561
chr3	35999028	35999029
chr3	35999111	35999112
chr3	35999278	35999279
chr3	35999398	35999399
chr3	35999475	35999476
chr3	36000015	36000016
chr3	36000073	36000074
chr3	36000461	36000462
chr3	36000657	36000658
chr3	36000999	36001000
chr3	36001033	36001034
chr3	36001338	36001339
chr3	36001372	36001373
chr3	36001571	36001572
chr3	36001577	36001578
chr3	36002022	36002023
chr3	36003116	36003117
chr3	36003358	36003359
chr3	36003895	36003896
chr3	36004238	36004239
chr3	36004240	36004241
chr3	36004385	36004386
chr3	36004837	36004838
chr3	36005587	36005588
chr3	36005833	36005834
chr3	36006447	36006448
chr3	36007086	36007087
chr3	36007656	36007657
chr3	36007846	36007847
chr3	36008207	36008208
chr3	36008313	36008314
chr3	36008320	36008321
chr3	36008321	36008322
chr3	36008330	36008331
chr3	36008417	36008418
chr3	36008639	36008640
chr3	36008760	36008761
chr3	36008887	36008888
chr3	36008922	36008923
chr3	36009266	36009267
chr3	36009270	36009271
chr3	36009272	36009273
chr3	36009290	36009291
chr3	36009459	36009460
chr3	36009496	36009497
chr3	36009571	36009572
chr3	36009675	36009676
chr3	36009748	36009749
chr3	36009749	36009750
chr3	36009829	36009830
chr3	36009831	36009832
chr3	36009966	36009967
chr3	36009970	36009971
chr3	36009994	36009995
chr3	36010091	36010092
chr3	36010096	36010097
chr3	36010109	36010110
chr3	36010476	36010477
chr3	36010580	36010581
chr3	36010724	36010725
chr3	36010808	36010809
chr3	36010837	36010838
chr3	36010999	36011000
chr3	36011080	36011081
chr3	36011214	36011215
chr3	36011299	36011300
chr3	36011334	36011335
chr3	36011383	36011384
chr3	36011474	36011475
chr3	36011486	36011487
chr3	36011496	36011497
chr3	36011516	36011517
chr3	36011521	36011522
chr3	36011565	36011566
chr3	36011619	36011620
chr3	36011638	36011639
chr3	36011743	36011744
chr3	36011764	36011765
chr3	36011784	36011785
chr3	36011838	36011839
chr3	36011891	36011892
chr3	36011924	36011925
chr3	36011949	36011950
chr3	36012003	36012004
chr3	36012009	36012010
chr3	36012064	36012065
chr3	36012065	36012066
chr3	36012128	36012129
chr3	36012172	36012173
chr3	36012173	36012174
chr3	36012192	36012193
chr3	36012214	36012215
chr3	36012239	36012240
chr3	36012257	36012258
chr3	36012267	36012268
chr3	36012278	36012279
chr3	36012286	36012287
chr3	36012336	36012337
chr3	36012345	36012346
chr3	36012407	36012408
chr3	36012561	36012562
chr3	36012577	36012578
chr3	36012639	36012640
chr3	36012646	36012647
chr3	36012686	36012687
chr3	36012689	36012690
chr3	36012699	36012700
chr3	36012774	36012775
chr3	36013292	36013293
chr3	36013650	36013651
chr3	36013825	36013826
chr3	36013846	36013847
chr3	36013857	36013858
chr3	36013880	36013881
chr3	36013883	36013884
chr3	36014379	36014380
chr3	36014448	36014449
chr3	36014733	36014734
chr3	36014770	36014771
chr3	36014887	36014888
chr3	36015048	36015049
chr3	36015049	36015050
chr3	36015093	36015094
chr3	36015128	36015129
chr3	36015132	36015133
chr3	36015153	36015154
chr3	36015227	36015228
chr3	36015243	36015244
chr3	36015382	36015383
chr3	36015411	36015412
chr3	36015627	36015628
chr3	36015639	36015640
chr3	36016156	36016157
chr3	36016456	36016457
chr3	36016462	36016463
chr3	36016810	36016811
chr3	36016922	36016923
chr3	36016999	36017000
chr3	36017040	36017041
chr3	36017092	36017093
chr3	36017103	36017104
chr3	36017137	36017138
chr3	36017172	36017173
chr3	36017255	36017256
chr3	36017263	36017264
chr3	36017325	36017326
chr3	36017353	36017354
chr3	36017357	36017358
chr3	36017434	36017435
chr3	36017436	36017437
chr3	36017505	36017506
chr3	36017580	36017581
chr3	36017741	36017742
chr3	36017745	36017746
chr3	36017832	36017833
chr3	36017840	36017841
chr3	36017945	36017946
chr3	36017979	36017980
chr3	36017984	36017985
chr3	36018070	36018071
chr3	36018092	36018093
chr3	36018166	36018167
chr3	36018237	36018238
chr3	36018273	36018274
chr3	36018356	36018357
chr3	36018365	36018366
chr3	36018428	36018429
chr3	36018458	36018459
chr3	36018465	36018466
chr3	36018472	36018473
chr3	36018584	36018585
chr3	36018627	36018628
chr3	36018709	36018710
chr3	36018753	36018754
chr3	36019072	36019073
chr3	36019096	36019097
chr3	36019097	36019098
chr3	36019138	36019139
chr3	36019226	36019227
chr3	36019270	36019271
chr3	36019460	36019461
chr3	36019513	36019514
chr3	36019594	36019595
chr3	36019595	36019596
chr3	36019606	36019607
chr3	36019777	36019778
chr3	36019793	36019794
chr3	36019809	36019810
chr3	36020246	36020247
chr3	36020298	36020299
chr3	36020302	36020303
chr3	36020312	36020313
chr3	36020328	36020329
chr3	36020331	36020332
chr3	36020544	36020545
chr3	36020565	36020566
chr3	36020585	36020586
chr3	36020910	36020911
chr3	36020929	36020930
chr3	36021063	36021064
chr3	36021092	36021093
chr3	36021265	36021266
chr3	36021284	36021285
chr3	36021341	36021342
chr3	36021366	36021367
chr3	36021556	36021557
chr3	36021607	36021608
chr3	36021790	36021791
chr3	36021957	36021958
chr3	36021965	36021966
chr3	36022042	36022043
chr3	36022241	36022242
chr3	36022356	36022357
chr3	36022376	36022377
chr3	36022872	36022873
chr3	36022876	36022877
chr3	36023896	36023897
chr3	36025187	36025188
chr3	36025200	36025201
chr3	36025275	36025276
chr3	36025311	36025312
chr3	36025317	36025318
chr3	36025336	36025337
chr3	36025338	36025339
chr3	36025746	36025747
chr3	36025902	36025903
chr3	36025936	36025937
chr3	36025940	36025941
chr3	36025945	36025946
chr3	36025946	36025947
chr3	36026212	36026213
chr3	36026229	36026230
chr3	36026501	36026502
chr3	36026830	36026831
chr3	36026987	36026988
chr3	36027181	36027182
chr3	36027269	36027270
chr3	36027296	36027297
chr3	36027315	36027316
chr3	36027346	36027347
chr3	36027382	36027383
chr3	36027383	36027384
chr3	36027411	36027412
chr3	36027429	36027430
chr3	36027441	36027442
chr3	36027460	36027461
chr3	36027466	36027467
chr3	36027467	36027468
chr3	36027554	36027555
chr3	36027592	36027593
chr3	36027636	36027637
chr3	36027660	36027661
chr3	36027704	36027705
chr3	36027708	36027709
chr3	36027870	36027871
chr3	36027957	36027958
chr3	36028024	36028025
chr3	36028025	36028026
chr3	36028052	36028053
chr3	36028128	36028129
chr3	36028154	36028155
chr3	36028159	36028160
chr3	36028183	36028184
chr3	36028192	36028193
chr3	36028198	36028199
chr3	36028208	36028209
chr3	36028211	36028212
chr3	36028216	36028217
chr3	36028258	36028259
chr3	36028290	36028291
chr3	36028313	36028314
chr3	36028324	36028325
chr3	36028358	36028359
chr3	36028429	36028430
chr3	36028511	36028512
chr3	36028519	36028520
chr3	36028554	36028555
chr3	36028742	36028743
chr3	36028851	36028852
chr3	36028919	36028920
chr3	36029017	36029018
chr3	36029025	36029026
chr3	36029078	36029079
chr3	36029136	36029137
chr3	36029185	36029186
chr3	36029188	36029189
chr3	36029189	36029190
chr3	36029314	36029315
chr3	36029411	36029412
chr3	36029417	36029418
chr3	36029449	36029450
chr3	36029456	36029457
chr3	36029457	36029458
chr3	36029460	36029461
chr3	36029538	36029539
chr3	36029579	36029580
chr3	36029633	36029634
chr3	36029661	36029662
chr3	36029673	36029674
chr3	36029714	36029715
chr3	36029757	36029758
chr3	36029777	36029778
chr3	36029845	36029846
chr3	36029921	36029922
chr3	36029935	36029936
chr3	36029938	36029939
chr3	36029941	36029942
chr3	36029970	36029971
chr3	36029972	36029973
chr3	36029976	36029977
chr3	36030067	36030068
chr3	36030084	36030085
chr3	36030136	36030137
chr3	36030261	36030262
chr3	36030283	36030284
chr3	36030287	36030288
chr3	36030288	36030289
chr3	36030295	36030296
chr3	36030298	36030299
chr3	36030319	36030320
chr3	36030410	36030411
chr3	36030461	36030462
chr3	36030528	36030529
chr3	36030574	36030575
chr3	36030613	36030614
chr3	36030639	36030640
chr3	36030655	36030656
chr3	36030701	36030702
chr3	36030723	36030724
chr3	36030745	36030746
chr3	36030760	36030761
chr3	36030802	36030803
chr3	36030803	36030804
chr3	36030940	36030941
chr3	36030942	36030943
chr3	36030950	36030951
chr3	36030973	36030974
chr3	36030976	36030977
chr3	36031099	36031100
chr3	36031168	36031169
chr3	36031268	36031269
chr3	36031277	36031278
chr3	36031281	36031282
chr3	36031291	36031292
chr3	36031316	36031317
chr3	36031384	36031385
chr3	36031388	36031389
chr3	36031399	36031400
chr3	36031400	36031401
chr3	36031410	36031411
chr3	36031411	36031412
chr3	36031414	36031415
chr3	36031424	36031425
chr3	36031525	36031526
chr3	36031556	36031557
chr3	36031595	36031596
chr3	36031599	36031600
chr3	36031608	36031609
chr3	36031649	36031650
chr3	36031689	36031690
chr3	36031703	36031704
chr3	36031718	36031719
chr3	36031721	36031722
chr3	36031837	36031838
chr3	36031860	36031861
chr3	36032101	36032102
chr3	36032162	36032163
chr3	36032192	36032193
chr3	36032195	36032196
chr3	36032228	36032229
chr3	36032243	36032244
chr3	36032251	36032252
chr3	36032283	36032284
chr3	36032320	36032321
chr3	36032330	36032331
chr3	36032480	36032481
chr3	36032581	36032582
chr3	36032601	36032602
chr3	36032623	36032624
chr3	36032705	36032706
chr3	36032713	36032714
chr3	36032716	36032717
chr3	36032738	36032739
chr3	36032763	36032764
chr3	36032906	36032907
chr3	36032993	36032994
chr3	36033003	36033004
chr3	36033008	36033009
chr3	36033015	36033016
chr3	36033096	36033097
chr3	36033191	36033192
chr3	36033242	36033243
chr3	36033246	36033247
chr3	36033249	36033250
chr3	36033293	36033294
chr3	36033396	36033397
chr3	36033527	36033528
chr3	36033567	36033568
chr3	36033578	36033579
chr3	36033605	36033606
chr3	36033706	36033707
chr3	36033715	36033716
chr3	36033785	36033786
chr3	36033820	36033821
chr3	36033821	36033822
chr3	36033980	36033981
chr3	36034040	36034041
chr3	36034163	36034164
chr3	36034178	36034179
chr3	36034204	36034205
chr3	36034243	36034244
chr3	36034245	36034246
chr3	36034283	36034284
chr3	36034342	36034343
chr3	36034350	36034351
chr3	36034368	36034369
chr3	36034396	36034397
chr3	36034545	36034546
chr3	36034610	36034611
chr3	36034672	36034673
chr3	36034683	36034684
chr3	36034716	36034717
chr3	36034734	36034735
chr3	36034775	36034776
chr3	36034779	36034780
chr3	36034799	36034800
chr3	36034805	36034806
chr3	36034862	36034863
chr3	36034874	36034875
chr3	36034875	36034876
chr3	36034959	36034960
chr3	36034996	36034997
chr3	36035027	36035028
chr3	36035128	36035129
chr3	36035152	36035153
chr3	36035172	36035173
chr3	36035185	36035186
chr3	36035198	36035199
chr3	36035199	36035200
chr3	36035218	36035219
chr3	36035225	36035226
chr3	36035299	36035300
chr3	36035520	36035521
chr3	36035660	36035661
chr3	36035802	36035803
chr3	36035823	36035824
chr3	36035923	36035924
chr3	36036024	36036025
chr3	36036041	36036042
chr3	36036042	36036043
chr3	36036105	36036106
chr3	36036114	36036115
chr3	36036131	36036132
chr3	36036166	36036167
chr3	36036267	36036268
chr3	36036283	36036284
chr3	36036295	36036296
chr3	36036481	36036482
chr3	36036494	36036495
chr3	36036524	36036525
chr3	36036551	36036552
chr3	36036561	36036562
chr3	36036585	36036586
chr3	36036671	36036672
chr3	36036729	36036730
chr3	36036746	36036747
chr3	36036761	36036762
chr3	36036764	36036765
chr3	36036810	36036811
chr3	36036811	36036812
chr3	36036843	36036844
chr3	36036858	36036859
chr3	36036867	36036868
chr3	36036874	36036875
chr3	36036888	36036889
chr3	36036889	36036890
chr3	36036890	36036891
chr3	36036917	36036918
chr3	36037001	36037002
chr3	36037007	36037008
chr3	36037017	36037018
chr3	36037051	36037052
chr3	36037107	36037108
chr3	36037627	36037628
chr3	36037714	36037715
chr3	36037743	36037744
chr3	36037748	36037749
chr3	36037860	36037861
chr3	36037926	36037927
chr3	36037971	36037972
chr3	36038001	36038002
chr3	36038007	36038008
chr3	36038009	36038010
chr3	36038030	36038031
chr3	36038033	36038034
chr3	36038056	36038057
chr3	36038086	36038087
chr3	36038111	36038112
chr3	36038145	36038146
chr3	36038151	36038152
chr3	36038248	36038249
chr3	36038337	36038338
chr3	36038342	36038343
chr3	36038364	36038365
chr3	36038372	36038373
chr3	36038432	36038433
chr3	36038451	36038452
chr3	36038494	36038495
chr3	36038507	36038508
chr3	36038791	36038792
chr3	36038836	36038837
chr3	36038839	36038840
chr3	36038847	36038848
chr3	36038878	36038879
chr3	36038879	36038880
chr3	36038886	36038887
chr3	36038970	36038971
chr3	36038997	36038998
chr3	36039046	36039047
chr3	36039061	36039062
chr3	36039083	36039084
chr3	36039095	36039096
chr3	36039270	36039271
chr3	36039290	36039291
chr3	36039302	36039303
chr3	36039334	36039335
chr3	36039358	36039359
chr3	36039365	36039366
chr3	36039409	36039410
chr3	36039438	36039439
chr3	36039440	36039441
chr3	36039529	36039530
chr3	36039596	36039597
chr3	36039599	36039600
chr3	36039621	36039622
chr3	36039681	36039682
chr3	36039709	36039710
chr3	36039795	36039796
chr3	36039800	36039801
chr3	36039802	36039803
chr3	36039821	36039822
chr3	36039849	36039850
chr3	36039854	36039855
chr3	36039904	36039905
chr3	36039977	36039978
chr3	36040196	36040197
chr3	36040253	36040254
chr3	36040286	36040287
chr3	36040319	36040320
chr3	36040333	36040334
chr3	36040399	36040400
chr3	36040431	36040432
chr3	36040448	36040449
chr3	36040452	36040453
chr3	36040522	36040523
chr3	36040569	36040570
chr3	36040651	36040652
chr3	36040713	36040714
chr3	36040722	36040723
chr3	36040777	36040778
chr3	36040797	36040798
chr3	36040811	36040812
chr3	36040828	36040829
chr3	36040848	36040849
chr3	36040853	36040854
chr3	36040881	36040882
chr3	36040901	36040902
chr3	36040904	36040905
chr3	36040906	36040907
chr3	36041016	36041017
chr3	36041050	36041051
chr3	36041185	36041186
chr3	36041289	36041290
chr3	36041296	36041297
chr3	36041357	36041358
chr3	36041437	36041438
chr3	36041571	36041572
chr3	36041573	36041574
chr3	36041628	36041629
chr3	36041654	36041655
chr3	36041663	36041664
chr3	36041851	36041852
chr3	36041866	36041867
chr3	36041875	36041876
chr3	36041915	36041916
chr3	36041937	36041938
chr3	36041978	36041979
chr3	36042008	36042009
chr3	36042025	36042026
chr3	36042030	36042031
chr3	36042041	36042042
chr3	36042070	36042071
chr3	36042225	36042226
chr3	36042228	36042229
chr3	36042248	36042249
chr3	36042267	36042268
chr3	36042317	36042318
chr3	36042334	36042335
chr3	36042361	36042362
chr3	36042408	36042409
chr3	36042436	36042437
chr3	36042438	36042439
chr3	36042451	36042452
chr3	36042458	36042459
chr3	36042479	36042480
chr3	36042517	36042518
chr3	36042598	36042599
chr3	36042632	36042633
chr3	36042681	36042682
chr3	36042705	36042706
chr3	36042760	36042761
chr3	36042906	36042907
chr3	36042979	36042980
chr3	36043039	36043040
chr3	36043062	36043063
chr3	36043082	36043083
chr3	36043106	36043107
chr3	36043116	36043117
chr3	36043124	36043125
chr3	36043226	36043227
chr3	36043429	36043430
chr3	36043430	36043431
chr3	36043481	36043482
chr3	36043552	36043553
chr3	36043592	36043593
chr3	36043616	36043617
chr3	36043713	36043714
chr3	36043714	36043715
chr3	36043747	36043748
chr3	36043842	36043843
chr3	36044000	36044001
chr3	36044013	36044014
chr3	36044014	36044015
chr3	36044385	36044386
chr3	36044503	36044504
chr3	36044511	36044512
chr3	36044664	36044665
chr3	36044920	36044921
chr3	36044989	36044990
chr3	36044998	36044999
chr3	36045008	36045009
chr3	36045019	36045020
chr3	36045022	36045023
chr3	36045040	36045041
chr3	36045084	36045085
chr3	36045086	36045087
chr3	36045165	36045166
chr3	36045253	36045254
chr3	36045377	36045378
chr3	36045382	36045383
chr3	36045391	36045392
chr3	36045432	36045433
chr3	36045537	36045538
chr3	36045548	36045549
chr3	36045557	36045558
chr3	36045586	36045587
chr3	36045633	36045634
chr3	36045635	36045636
chr3	36045753	36045754
chr3	36045815	36045816
chr3	36045822	36045823
chr3	36045880	36045881
chr3	36046073	36046074
chr3	36046108	36046109
chr3	36046126	36046127
chr3	36046129	36046130
chr3	36046134	36046135
chr3	36046171	36046172
chr3	36046184	36046185
chr3	36046186	36046187
chr3	36046194	36046195
chr3	36046334	36046335
chr3	36046746	36046747
chr3	36046749	36046750
chr3	36047132	36047133
chr3	36047180	36047181
chr3	36047386	36047387
chr3	36047453	36047454
chr3	36047567	36047568
chr3	36048017	36048018
chr3	36048285	36048286
chr3	36048556	36048557
chr3	36048557	36048558
chr3	36048683	36048684
chr3	36048690	36048691
chr3	36048699	36048700
chr3	36048733	36048734
chr3	36048744	36048745
chr3	36048766	36048767
chr3	36048790	36048791
chr3	36048855	36048856
chr3	36048995	36048996
chr3	36049051	36049052
chr3	36049489	36049490
chr3	36049936	36049937
chr3	36049978	36049979
chr3	36049980	36049981
chr3	36050011	36050012
chr3	36050621	36050622
chr3	36051710	36051711
chr3	36051716	36051717
chr3	36051752	36051753
chr3	36051769	36051770
chr3	36051804	36051805
chr3	36051868	36051869
chr3	36051893	36051894
chr3	36051941	36051942
chr3	36052217	36052218
chr3	36052258	36052259
chr3	36052279	36052280
chr3	36052283	36052284
chr3	36052497	36052498
chr3	36052605	36052606
chr3	36052609	36052610
chr3	36052619	36052620
chr3	36052620	36052621
chr3	36052621	36052622
chr3	36052630	36052631
chr3	36052633	36052634
chr3	36052635	36052636
chr3	36052640	36052641
chr3	36052708	36052709
chr3	36052747	36052748
chr3	36052833	36052834
chr3	36052842	36052843
chr3	36052849	36052850
chr3	36052916	36052917
chr3	36052931	36052932
chr3	36053047	36053048
chr3	36053091	36053092
chr3	36053150	36053151
chr3	36053231	36053232
chr3	36053286	36053287
chr3	36053294	36053295
chr3	36053320	36053321
chr3	36053395	36053396
chr3	36053481	36053482
chr3	36053485	36053486
chr3	36053515	36053516
chr3	36053557	36053558
chr3	36053696	36053697
chr3	36053896	36053897
chr3	36054728	36054729
chr3	36054851	36054852
chr3	36055050	36055051
chr3	36055089	36055090
chr3	36055118	36055119
chr3	36055141	36055142
chr3	36055199	36055200
chr3	36055365	36055366
chr3	36055377	36055378
chr3	36055437	36055438
chr3	36055471	36055472
chr3	36055663	36055664
chr3	36055716	36055717
chr3	36055725	36055726
chr3	36055739	36055740
chr3	36055743	36055744
chr3	36055794	36055795
chr3	36055839	36055840
chr3	36055853	36055854
chr3	36055882	36055883
chr3	36055927	36055928
chr3	36055977	36055978
chr3	36056196	36056197
chr3	36056210	36056211
chr3	36056220	36056221
chr3	36056444	36056445
chr3	36057128	36057129
chr3	36058706	36058707
chr3	36058964	36058965
chr3	36059336	36059337
chr3	36059755	36059756
chr3	36059866	36059867
chr3	36061919	36061920
chr3	36062688	36062689
chr3	36063096	36063097
chr3	36063518	36063519
chr3	36063854	36063855
chr3	36064625	36064626
chr3	36064839	36064840
chr3	36065058	36065059
chr3	36065254	36065255
chr3	36065426	36065427
chr3	36066172	36066173
chr3	36066437	36066438
chr3	36070313	36070314
chr3	36070356	36070357
chr3	36071202	36071203
chr3	36071508	36071509
chr3	36071641	36071642
chr3	36071819	36071820
chr3	36071826	36071827
chr3	36072026	36072027
chr3	36072463	36072464
chr3	36073218	36073219
chr3	36074103	36074104
chr3	36074729	36074730
chr3	36075547	36075548
chr3	36075763	36075764
chr3	36075918	36075919
chr3	36076298	36076299
chr3	36077158	36077159
chr3	36077195	36077196
chr3	36077868	36077869
chr3	36078025	36078026
chr3	36078311	36078312
chr3	36078575	36078576
chr3	36078948	36078949
chr3	36079306	36079307
chr3	36079623	36079624
chr3	36080176	36080177
chr3	36080211	36080212
chr3	36080510	36080511
chr3	36081510	36081511
chr3	36082742	36082743
chr3	36082858	36082859
chr3	36083607	36083608
chr3	36083609	36083610
chr3	36084704	36084705
chr3	36085931	36085932
chr3	36086539	36086540
chr3	36087067	36087068
chr3	36087941	36087942
chr3	36088038	36088039
chr3	36088292	36088293
chr3	36089565	36089566
chr3	36089758	36089759
chr3	36090294	36090295
chr3	36090353	36090354
chr3	36090370	36090371
chr3	36090373	36090374
chr3	36090469	36090470
chr3	36090488	36090489
chr3	36090536	36090537
chr3	36090541	36090542
chr3	36090628	36090629
chr3	36090743	36090744
chr3	36090801	36090802
chr3	36090808	36090809
chr3	36091488	36091489
chr3	36092201	36092202
chr3	36092296	36092297
chr3	36092298	36092299
chr3	36092300	36092301
chr3	36092301	36092302
chr3	36092305	36092306
chr3	36092869	36092870
chr3	36092940	36092941
chr3	36092981	36092982
chr3	36093036	36093037
chr3	36093064	36093065
chr3	36093203	36093204
chr3	36093726	36093727
chr3	36093889	36093890
chr3	36093914	36093915
chr3	36094074	36094075
chr3	36094194	36094195
chr3	36094245	36094246
chr3	36094255	36094256
chr3	36094264	36094265
chr3	36094272	36094273
chr3	36094446	36094447
chr3	36094592	36094593
chr3	36094605	36094606
chr3	36094626	36094627
chr3	36094718	36094719
chr3	36094796	36094797
chr3	36094817	36094818
chr3	36094828	36094829
chr3	36094854	36094855
chr3	36095025	36095026
chr3	36095137	36095138
chr3	36095150	36095151
chr3	36095181	36095182
chr3	36095186	36095187
chr3	36095191	36095192
chr3	36095199	36095200
chr3	36095296	36095297
chr3	36095385	36095386
chr3	36095657	36095658
chr3	36095750	36095751
chr3	36095815	36095816
chr3	36095825	36095826
chr3	36095924	36095925
chr3	36096091	36096092
chr3	36096133	36096134
chr3	36096519	36096520
chr3	36097126	36097127
chr3	36097179	36097180
chr3	36098297	36098298
chr3	36098768	36098769
chr3	36098784	36098785
chr3	36098899	36098900
chr3	36099877	36099878
chr3	36099878	36099879
chr3	36100230	36100231
chr3	36101398	36101399
chr3	36102448	36102449
chr3	36102814	36102815
chr3	36103078	36103079
chr3	36103094	36103095
chr3	36103228	36103229
chr3	36103269	36103270
chr3	36103484	36103485
chr3	36104172	36104173
chr3	36104246	36104247
chr3	36105390	36105391
chr3	36105396	36105397
chr3	36105665	36105666
chr3	36105677	36105678
chr3	36105729	36105730
chr3	36105840	36105841
chr3	36106049	36106050
chr3	36106146	36106147
chr3	36106189	36106190
chr3	36106204	36106205
chr3	36106241	36106242
chr3	36106322	36106323
chr3	36106331	36106332
chr3	36106374	36106375
chr3	36106375	36106376
chr3	36106401	36106402
chr3	36106402	36106403
chr3	36106412	36106413
chr3	36106418	36106419
chr3	36109205	36109206
chr3	36109212	36109213
chr3	36109247	36109248
chr3	36109248	36109249
chr3	36109272	36109273
chr3	36109289	36109290
chr3	36109326	36109327
chr3	36109330	36109331
chr3	36109353	36109354
chr3	36109430	36109431
chr3	36109438	36109439
chr3	36109497	36109498
chr3	36109581	36109582
chr3	36110260	36110261
chr3	36110410	36110411
chr3	36110414	36110415
chr3	36110454	36110455
chr3	36110634	36110635
chr3	36110692	36110693
chr3	36110781	36110782
chr3	36110812	36110813
chr3	36110903	36110904
chr3	36110906	36110907
chr3	36110911	36110912
chr3	36110930	36110931
chr3	36110996	36110997
chr3	36111174	36111175
chr3	36111264	36111265
chr3	36111334	36111335
chr3	36111370	36111371
chr3	36111510	36111511
chr3	36111565	36111566
chr3	36111736	36111737
chr3	36111782	36111783
chr3	36111815	36111816
chr3	36111859	36111860
chr3	36111904	36111905
chr3	36111947	36111948
chr3	36112004	36112005
chr3	36112005	36112006
chr3	36112079	36112080
chr3	36112117	36112118
chr3	36112214	36112215
chr3	36112249	36112250
chr3	36112301	36112302
chr3	36112329	36112330
chr3	36112351	36112352
chr3	36112378	36112379
chr3	36112427	36112428
chr3	36112536	36112537
chr3	36112548	36112549
chr3	36112605	36112606
chr3	36112749	36112750
chr3	36112752	36112753
chr3	36112770	36112771
chr3	36112782	36112783
chr3	36112791	36112792
chr3	36112897	36112898
chr3	36112921	36112922
chr3	36113063	36113064
chr3	36113092	36113093
chr3	36113111	36113112
chr3	36113120	36113121
chr3	36113128	36113129
chr3	36113150	36113151
chr3	36113283	36113284
chr3	36113284	36113285
chr3	36113296	36113297
chr3	36113305	36113306
chr3	36113407	36113408
chr3	36113437	36113438
chr3	36113569	36113570
chr3	36113614	36113615
chr3	36113697	36113698
chr3	36113699	36113700
chr3	36113700	36113701
chr3	36113731	36113732
chr3	36113762	36113763
chr3	36113778	36113779
chr3	36113784	36113785
chr3	36113794	36113795
chr3	36113799	36113800
chr3	36113809	36113810
chr3	36113824	36113825
chr3	36113878	36113879
chr3	36113910	36113911
chr3	36113949	36113950
chr3	36114048	36114049
chr3	36114062	36114063
chr3	36114238	36114239
chr3	36114268	36114269
chr3	36114358	36114359
chr3	36114374	36114375
chr3	36114382	36114383
chr3	36114400	36114401
chr3	36114480	36114481
chr3	36114497	36114498
chr3	36114500	36114501
chr3	36114573	36114574
chr3	36114612	36114613
chr3	36114617	36114618
chr3	36114679	36114680
chr3	36114683	36114684
chr3	36114794	36114795
chr3	36114830	36114831
chr3	36114832	36114833
chr3	36114940	36114941
chr3	36114957	36114958
chr3	36115061	36115062
chr3	36115246	36115247
chr3	36115316	36115317
chr3	36115432	36115433
chr3	36115437	36115438
chr3	36115459	36115460
chr3	36115732	36115733
chr3	36115844	36115845
chr3	36115915	36115916
chr3	36116057	36116058
chr3	36116063	36116064
chr3	36116097	36116098
chr3	36116169	36116170
chr3	36116233	36116234
chr3	36116354	36116355
chr3	36116464	36116465
chr3	36116470	36116471
chr3	36116943	36116944
chr3	36117025	36117026
chr3	36117378	36117379
chr3	36117513	36117514
chr3	36121310	36121311
chr3	36130926	36130927
chr3	36131250	36131251
chr3	36132647	36132648
chr3	36141612	36141613
chr3	36142050	36142051
chr3	36142872	36142873
chr3	36142880	36142881
chr3	36145275	36145276
chr3	36148793	36148794
chr3	36150020	36150021
chr3	36150026	36150027
chr3	36150032	36150033
chr3	36152410	36152411
chr3	36160094	36160095
chr3	36171901	36171902
chr3	36176249	36176250
chr3	36177772	36177773
chr3	36178236	36178237
chr3	36179327	36179328
chr3	36179538	36179539
chr3	36180132	36180133
chr3	36181625	36181626
chr3	36182875	36182876
chr3	36183641	36183642
chr3	36184796	36184797
chr3	36185892	36185893
chr3	36186606	36186607
chr3	36186784	36186785
chr3	36186792	36186793
chr3	36186802	36186803
chr3	36186938	36186939
chr3	36186957	36186958
chr3	36187235	36187236
chr3	36187448	36187449
chr3	36187458	36187459
chr3	36187476	36187477
chr3	36187486	36187487
chr3	36187490	36187491
chr3	36187898	36187899
chr3	36188989	36188990
chr3	36189040	36189041
chr3	36189720	36189721
chr3	36189998	36189999
chr3	36190724	36190725
chr3	36190792	36190793
chr3	36191114	36191115
chr3	36191177	36191178
chr3	36191560	36191561
chr3	36192104	36192105
chr3	36192129	36192130
chr3	36192342	36192343
chr3	36194303	36194304
chr3	36196180	36196181
chr3	36198293	36198294
chr3	36198487	36198488
chr3	36198587	36198588
chr3	36198614	36198615
chr3	36198651	36198652
chr3	36199816	36199817
chr3	36203228	36203229
chr3	36203578	36203579
chr3	36203681	36203682
chr3	36203718	36203719
chr3	36203862	36203863
chr3	36203922	36203923
chr3	36203989	36203990
chr3	36204035	36204036
chr3	36204245	36204246
chr3	36204420	36204421
chr3	36204457	36204458
chr3	36204595	36204596
chr3	36204619	36204620
chr3	36204704	36204705
chr3	36204720	36204721
chr3	36205179	36205180
chr3	36205214	36205215
chr3	36205325	36205326
chr3	36205437	36205438
chr3	36205445	36205446
chr3	36205485	36205486
chr3	36205553	36205554
chr3	36205730	36205731
chr3	36205733	36205734
chr3	36205738	36205739
chr3	36205833	36205834
chr3	36206108	36206109
chr3	36206127	36206128
chr3	36206140	36206141
chr3	36206233	36206234
chr3	36206314	36206315
chr3	36206348	36206349
chr3	36206549	36206550
chr3	36206555	36206556
chr3	36206557	36206558
chr3	36206686	36206687
chr3	36206818	36206819
chr3	36206919	36206920
chr3	36207270	36207271
chr3	36207281	36207282
chr3	36207386	36207387
chr3	36207707	36207708
chr3	36207712	36207713
chr3	36207813	36207814
chr3	36207833	36207834
chr3	36207870	36207871
chr3	36207939	36207940
chr3	36207993	36207994
chr3	36208189	36208190
chr3	36208285	36208286
chr3	36208391	36208392
chr3	36208392	36208393
chr3	36208400	36208401
chr3	36208421	36208422
chr3	36208436	36208437
chr3	36208478	36208479
chr3	36208480	36208481
chr3	36208519	36208520
chr3	36208542	36208543
chr3	36208600	36208601
chr3	36208678	36208679
chr3	36209373	36209374
chr3	36212103	36212104
chr3	36212113	36212114
chr3	36214216	36214217
chr3	36221001	36221002
chr3	36222838	36222839
chr3	36226083	36226084
chr3	36226320	36226321
chr3	36226335	36226336
chr3	36227414	36227415
chr3	36233719	36233720
chr3	36243975	36243976
chr3	36245705	36245706
chr3	36250155	36250156
chr3	36253943	36253944
chr3	36255853	36255854
chr3	36256198	36256199
chr3	36256206	36256207
chr3	36256247	36256248
chr3	36256512	36256513
chr3	36256518	36256519
chr3	36257390	36257391
chr3	36257423	36257424
chr3	36257458	36257459
chr3	36257538	36257539
chr3	36257692	36257693
chr3	36258429	36258430
chr3	36258467	36258468
chr3	36258860	36258861
chr3	36261693	36261694
chr3	36261751	36261752
chr3	36266167	36266168
chr3	36266171	36266172
chr3	36266242	36266243
chr3	36267392	36267393
chr3	36267440	36267441
chr3	36268165	36268166
chr3	36271024	36271025
chr3	36271419	36271420
chr3	36272813	36272814
chr3	36274464	36274465
chr3	36274833	36274834
chr3	36276103	36276104
chr3	36277076	36277077
chr3	36279225	36279226
chr3	36279288	36279289
chr3	36279648	36279649
chr3	36279880	36279881
chr3	36279926	36279927
chr3	36279994	36279995
chr3	36280124	36280125
chr3	36280136	36280137
chr3	36280477	36280478
chr3	36280640	36280641
chr3	36280799	36280800
chr3	36280986	36280987
chr3	36281280	36281281
chr3	36281675	36281676
chr3	36281851	36281852
chr3	36282347	36282348
chr3	36282559	36282560
chr3	36282579	36282580
chr3	36282585	36282586
chr3	36283144	36283145
chr3	36283192	36283193
chr3	36283206	36283207
chr3	36283213	36283214
chr3	36283410	36283411
chr3	36283816	36283817
chr3	36283934	36283935
chr3	36284097	36284098
chr3	36284122	36284123
chr3	36284215	36284216
chr3	36284515	36284516
chr3	36284582	36284583
chr3	36284746	36284747
chr3	36284755	36284756
chr3	36284808	36284809
chr3	36284919	36284920
chr3	36285068	36285069
chr3	36285160	36285161
chr3	36285169	36285170
chr3	36285259	36285260
chr3	36285302	36285303
chr3	36285575	36285576
chr3	36285721	36285722
chr3	36286476	36286477
chr3	36290959	36290960
chr3	36291061	36291062
chr3	36291063	36291064
chr3	36291092	36291093
chr3	36291301	36291302
chr3	36291338	36291339
chr3	36291344	36291345
chr3	36291361	36291362
chr3	36291384	36291385
chr3	36291407	36291408
chr3	36291638	36291639
chr3	36291644	36291645
chr3	36291732	36291733
chr3	36291739	36291740
chr3	36291758	36291759
chr3	36291759	36291760
chr3	36291761	36291762
chr3	36291774	36291775
chr3	36291777	36291778
chr3	36291864	36291865
chr3	36291865	36291866
chr3	36291891	36291892
chr3	36292117	36292118
chr3	36292437	36292438
chr3	36292723	36292724
chr3	36292781	36292782
chr3	36293106	36293107
chr3	36293231	36293232
chr3	36294340	36294341
chr3	36294443	36294444
chr3	36294446	36294447
chr3	36294452	36294453
chr3	36294455	36294456
chr3	36294657	36294658
chr3	36294722	36294723
chr3	36295078	36295079
chr3	36295357	36295358
chr3	36296279	36296280
chr3	36296359	36296360
chr3	36296520	36296521
chr3	36296598	36296599
chr3	36297009	36297010
chr3	36297271	36297272
chr3	36297619	36297620
chr3	36297789	36297790
chr3	36300022	36300023
chr3	36302175	36302176
chr3	36303572	36303573
chr3	36304762	36304763
chr3	36306481	36306482
chr3	36307371	36307372
chr3	36307967	36307968
chr3	36309070	36309071
chr3	36309949	36309950
chr3	36310926	36310927
chr3	36311066	36311067
chr3	36311101	36311102
chr3	36311431	36311432
chr3	36313617	36313618
chr3	36313771	36313772
chr3	36314676	36314677
chr3	36316341	36316342
chr3	36316346	36316347
chr3	36317679	36317680
chr3	36317698	36317699
chr3	36317705	36317706
chr3	36317719	36317720
chr3	36317732	36317733
chr3	36317746	36317747
chr3	36317764	36317765
chr3	36317783	36317784
chr3	36317785	36317786
chr3	36317791	36317792
chr3	36317851	36317852
chr3	36317896	36317897
chr3	36317958	36317959
chr3	36318527	36318528
chr3	36318575	36318576
chr3	36319377	36319378
chr3	36320967	36320968
chr3	36321181	36321182
chr3	36323945	36323946
chr3	36324076	36324077
chr3	36324487	36324488
chr3	36325310	36325311
chr3	36326044	36326045
chr3	36326167	36326168
chr3	36326177	36326178
chr3	36326586	36326587
chr3	36326596	36326597
chr3	36327241	36327242
chr3	36330531	36330532
chr3	36332369	36332370
chr3	36332376	36332377
chr3	36333910	36333911
chr3	36333929	36333930
chr3	36334051	36334052
chr3	36334708	36334709
chr3	36334910	36334911
chr3	36335302	36335303
chr3	36335313	36335314
chr3	36336134	36336135
chr3	36336320	36336321
chr3	36337240	36337241
chr3	36337646	36337647
chr3	36338333	36338334
chr3	36338394	36338395
chr3	36339110	36339111
chr3	36339554	36339555
chr3	36339569	36339570
chr3	36340504	36340505
chr3	36340538	36340539
chr3	36340877	36340878
chr3	36341133	36341134
chr3	36341306	36341307
chr3	36341406	36341407
chr3	36341410	36341411
chr3	36341542	36341543
chr3	36341596	36341597
chr3	36341809	36341810
chr3	36342050	36342051
chr3	36342059	36342060
chr3	36342152	36342153
chr3	36342155	36342156
chr3	36342157	36342158
chr3	36342179	36342180
chr3	36342210	36342211
chr3	36342240	36342241
chr3	36342303	36342304
chr3	36342539	36342540
chr3	36342642	36342643
chr3	36342706	36342707
chr3	36342728	36342729
chr3	36342944	36342945
chr3	36343095	36343096
chr3	36343133	36343134
chr3	36343241	36343242
chr3	36343271	36343272
chr3	36343370	36343371
chr3	36343585	36343586
chr3	36343751	36343752
chr3	36343805	36343806
chr3	36343952	36343953
chr3	36343994	36343995
chr3	36344033	36344034
chr3	36344060	36344061
chr3	36344098	36344099
chr3	36344347	36344348
chr3	36344365	36344366
chr3	36344656	36344657
chr3	36344687	36344688
chr3	36344749	36344750
chr3	36344795	36344796
chr3	36344842	36344843
chr3	36344891	36344892
chr3	36345031	36345032
chr3	36345269	36345270
chr3	36345278	36345279
chr3	36345372	36345373
chr3	36345375	36345376
chr3	36345714	36345715
chr3	36345725	36345726
chr3	36345870	36345871
chr3	36345871	36345872
chr3	36346084	36346085
chr3	36346180	36346181
chr3	36346187	36346188
chr3	36346224	36346225
chr3	36346344	36346345
chr3	36346547	36346548
chr3	36346563	36346564
chr3	36346632	36346633
chr3	36346646	36346647
chr3	36346706	36346707
chr3	36346749	36346750
chr3	36346765	36346766
chr3	36346798	36346799
chr3	36346913	36346914
chr3	36347189	36347190
chr3	36347255	36347256
chr3	36347282	36347283
chr3	36347298	36347299
chr3	36347327	36347328
chr3	36347563	36347564
chr3	36347667	36347668
chr3	36347671	36347672
chr3	36347679	36347680
chr3	36347826	36347827
chr3	36348027	36348028
chr3	36348072	36348073
chr3	36348101	36348102
chr3	36348179	36348180
chr3	36348180	36348181
chr3	36348184	36348185
chr3	36348185	36348186
chr3	36348224	36348225
chr3	36348256	36348257
chr3	36348293	36348294
chr3	36348422	36348423
chr3	36348524	36348525
chr3	36348586	36348587
chr3	36348782	36348783
chr3	36349050	36349051
chr3	36349263	36349264
chr3	36349511	36349512
chr3	36349578	36349579
chr3	36349585	36349586
chr3	36349612	36349613
chr3	36350083	36350084
chr3	36350123	36350124
chr3	36350297	36350298
chr3	36350385	36350386
chr3	36350536	36350537
chr3	36350709	36350710
chr3	36350731	36350732
chr3	36350761	36350762
chr3	36350785	36350786
chr3	36350833	36350834
chr3	36350843	36350844
chr3	36350848	36350849
chr3	36350918	36350919
chr3	36350988	36350989
chr3	36351039	36351040
chr3	36351279	36351280
chr3	36351460	36351461
chr3	36351719	36351720
chr3	36352032	36352033
chr3	36352198	36352199
chr3	36352268	36352269
chr3	36352459	36352460
chr3	36352627	36352628
chr3	36352686	36352687
chr3	36352687	36352688
chr3	36352764	36352765
chr3	36352777	36352778
chr3	36352998	36352999
chr3	36353245	36353246
chr3	36353338	36353339
chr3	36354251	36354252
chr3	36354288	36354289
chr3	36354369	36354370
chr3	36354754	36354755
chr3	36356409	36356410
chr3	36357169	36357170
chr3	36357350	36357351
chr3	36357381	36357382
chr3	36357472	36357473
chr3	36357594	36357595
chr3	36357663	36357664
chr3	36357703	36357704
chr3	36357721	36357722
chr3	36357888	36357889
chr3	36358248	36358249
chr3	36358250	36358251
chr3	36358854	36358855
chr3	36358874	36358875
chr3	36359972	36359973
chr3	36360049	36360050
chr3	36361070	36361071
chr3	36361172	36361173
chr3	36361258	36361259
chr3	36361264	36361265
chr3	36361315	36361316
chr3	36361345	36361346
chr3	36361416	36361417
chr3	36361439	36361440
chr3	36361495	36361496
chr3	36361623	36361624
chr3	36361646	36361647
chr3	36361679	36361680
chr3	36362381	36362382
chr3	36362420	36362421
chr3	36362437	36362438
chr3	36362476	36362477
chr3	36362483	36362484
chr3	36362575	36362576
chr3	36362586	36362587
chr3	36362607	36362608
chr3	36362621	36362622
chr3	36362990	36362991
chr3	36363132	36363133
chr3	36363378	36363379
chr3	36363397	36363398
chr3	36363662	36363663
chr3	36363932	36363933
chr3	36363961	36363962
chr3	36364071	36364072
chr3	36364460	36364461
chr3	36364499	36364500
chr3	36364596	36364597
chr3	36364711	36364712
chr3	36365021	36365022
chr3	36365123	36365124
chr3	36365238	36365239
chr3	36365239	36365240
chr3	36365257	36365258
chr3	36365281	36365282
chr3	36365325	36365326
chr3	36365381	36365382
chr3	36365408	36365409
chr3	36365431	36365432
chr3	36365436	36365437
chr3	36365443	36365444
chr3	36365631	36365632
chr3	36365651	36365652
chr3	36365723	36365724
chr3	36365840	36365841
chr3	36365870	36365871
chr3	36365904	36365905
chr3	36366025	36366026
chr3	36366250	36366251
chr3	36366279	36366280
chr3	36366375	36366376
chr3	36366459	36366460
chr3	36366558	36366559
chr3	36366721	36366722
chr3	36366896	36366897
chr3	36367300	36367301
chr3	36367335	36367336
chr3	36367516	36367517
chr3	36367562	36367563
chr3	36367579	36367580
chr3	36367937	36367938
chr3	36368010	36368011
chr3	36368325	36368326
chr3	36368399	36368400
chr3	36368489	36368490
chr3	36368633	36368634
chr3	36368646	36368647
chr3	36368665	36368666
chr3	36368917	36368918
chr3	36368941	36368942
chr3	36368942	36368943
chr3	36368994	36368995
chr3	36369008	36369009
chr3	36369109	36369110
chr3	36369147	36369148
chr3	36369221	36369222
chr3	36369246	36369247
chr3	36369247	36369248
chr3	36369258	36369259
chr3	36369261	36369262
chr3	36369272	36369273
chr3	36369304	36369305
chr3	36369358	36369359
chr3	36369359	36369360
chr3	36369578	36369579
chr3	36369587	36369588
chr3	36369591	36369592
chr3	36369600	36369601
chr3	36369636	36369637
chr3	36369639	36369640
chr3	36369642	36369643
chr3	36369670	36369671
chr3	36369671	36369672
chr3	36369677	36369678
chr3	36369697	36369698
chr3	36369719	36369720
chr3	36369732	36369733
chr3	36369734	36369735
chr3	36369878	36369879
chr3	36369882	36369883
chr3	36369923	36369924
chr3	36369972	36369973
chr3	36370035	36370036
chr3	36370124	36370125
chr3	36370127	36370128
chr3	36370208	36370209
chr3	36370241	36370242
chr3	36370287	36370288
chr3	36370305	36370306
chr3	36370320	36370321
chr3	36370333	36370334
chr3	36370344	36370345
chr3	36370567	36370568
chr3	36370872	36370873
chr3	36370966	36370967
chr3	36370970	36370971
chr3	36371067	36371068
chr3	36371120	36371121
chr3	36371121	36371122
chr3	36371125	36371126
chr3	36371145	36371146
chr3	36371280	36371281
chr3	36371527	36371528
chr3	36371553	36371554
chr3	36371619	36371620
chr3	36372056	36372057
chr3	36372245	36372246
chr3	36373395	36373396
chr3	36373988	36373989
chr3	36374210	36374211
chr3	36375722	36375723
chr3	36376276	36376277
chr3	36376768	36376769
chr3	36377098	36377099
chr3	36377180	36377181
chr3	36377557	36377558
chr3	36378279	36378280
chr3	36379411	36379412
chr3	36380093	36380094
chr3	36380494	36380495
chr3	36380503	36380504
chr3	36380692	36380693
chr3	36380890	36380891
chr3	36380955	36380956
chr3	36380980	36380981
chr3	36381081	36381082
chr3	36381137	36381138
chr3	36381164	36381165
chr3	36381311	36381312
chr3	36381499	36381500
chr3	36381561	36381562
chr3	36381806	36381807
chr3	36381964	36381965
chr3	36382118	36382119
chr3	36382458	36382459
chr3	36382464	36382465
chr3	36382768	36382769
chr3	36382787	36382788
chr3	36382854	36382855
chr3	36382860	36382861
chr3	36382924	36382925
chr3	36382965	36382966
chr3	36382967	36382968
chr3	36382994	36382995
chr3	36383049	36383050
chr3	36383058	36383059
chr3	36383107	36383108
chr3	36383135	36383136
chr3	36383140	36383141
chr3	36383185	36383186
chr3	36383226	36383227
chr3	36383258	36383259
chr3	36383294	36383295
chr3	36383316	36383317
chr3	36383317	36383318
chr3	36383362	36383363
chr3	36383363	36383364
chr3	36383392	36383393
chr3	36383397	36383398
chr3	36383409	36383410
chr3	36383412	36383413
chr3	36383416	36383417
chr3	36383419	36383420
chr3	36383433	36383434
chr3	36383497	36383498
chr3	36383536	36383537
chr3	36383576	36383577
chr3	36383640	36383641
chr3	36383678	36383679
chr3	36383767	36383768
chr3	36383824	36383825
chr3	36383955	36383956
chr3	36384095	36384096
chr3	36384447	36384448
chr3	36384449	36384450
chr3	36384624	36384625
chr3	36385154	36385155
chr3	36385520	36385521
chr3	36385715	36385716
chr3	36385743	36385744
chr3	36388219	36388220
chr3	36388485	36388486
chr3	36390495	36390496
chr3	36390831	36390832
chr3	36392143	36392144
chr3	36392629	36392630
chr3	36393423	36393424
chr3	36393677	36393678
chr3	36393892	36393893
chr3	36393897	36393898
chr3	36395146	36395147
chr3	36395760	36395761
chr3	36396396	36396397
chr3	36400037	36400038
chr3	36400116	36400117
chr3	36400187	36400188
chr3	36400204	36400205
chr3	36401256	36401257
chr3	36402957	36402958
chr3	36403007	36403008
chr3	36403239	36403240
chr3	36403650	36403651
chr3	36404351	36404352
chr3	36405135	36405136
chr3	36406701	36406702
chr3	36406703	36406704
chr3	36406735	36406736
chr3	36407028	36407029
chr3	36407088	36407089
chr3	36407623	36407624
chr3	36407806	36407807
chr3	36407866	36407867
chr3	36408615	36408616
chr3	36409280	36409281
chr3	36411076	36411077
chr3	36411116	36411117
chr3	36413965	36413966
chr3	36414507	36414508
chr3	36415538	36415539
chr3	36415557	36415558
chr3	36415844	36415845
chr3	36415866	36415867
chr3	36415901	36415902
chr3	36416012	36416013
chr3	36416047	36416048
chr3	36416397	36416398
chr3	36416653	36416654
chr3	36416759	36416760
chr3	36417660	36417661
chr3	36417709	36417710
chr3	36417749	36417750
chr3	36417878	36417879
chr3	36417939	36417940
chr3	36418001	36418002
chr3	36418178	36418179
chr3	36418221	36418222
chr3	36418396	36418397
chr3	36419317	36419318
chr3	36419665	36419666
chr3	36419792	36419793
chr3	36419854	36419855
chr3	36422240	36422241
chr3	36422462	36422463
chr3	36423242	36423243
chr3	36423271	36423272
chr3	36424067	36424068
chr3	36424087	36424088
chr3	36424188	36424189
chr3	36424315	36424316
chr3	36424531	36424532
chr3	36424857	36424858
chr3	36424858	36424859
chr3	36424861	36424862
chr3	36424918	36424919
chr3	36425075	36425076
chr3	36425476	36425477
chr3	36425524	36425525
chr3	36425557	36425558
chr3	36425603	36425604
chr3	36425639	36425640
chr3	36425713	36425714
chr3	36425901	36425902
chr3	36425920	36425921
chr3	36425991	36425992
chr3	36426016	36426017
chr3	36426131	36426132
chr3	36426168	36426169
chr3	36426178	36426179
chr3	36426180	36426181
chr3	36426187	36426188
chr3	36426215	36426216
chr3	36426232	36426233
chr3	36426391	36426392
chr3	36426421	36426422
chr3	36426456	36426457
chr3	36426478	36426479
chr3	36426800	36426801
chr3	36426862	36426863
chr3	36427029	36427030
chr3	36427104	36427105
chr3	36427151	36427152
chr3	36427169	36427170
chr3	36427239	36427240
chr3	36427263	36427264
chr3	36427547	36427548
chr3	36427591	36427592
chr3	36427598	36427599
chr3	36427619	36427620
chr3	36427632	36427633
chr3	36427829	36427830
chr3	36427845	36427846
chr3	36427925	36427926
chr3	36427926	36427927
chr3	36427981	36427982
chr3	36427986	36427987
chr3	36428019	36428020
chr3	36428050	36428051
chr3	36428101	36428102
chr3	36428212	36428213
chr3	36428265	36428266
chr3	36428411	36428412
chr3	36428570	36428571
chr3	36428593	36428594
chr3	36428610	36428611
chr3	36428708	36428709
chr3	36428712	36428713
chr3	36428714	36428715
chr3	36428799	36428800
chr3	36428908	36428909
chr3	36429178	36429179
chr3	36429201	36429202
chr3	36429216	36429217
chr3	36429221	36429222
chr3	36429419	36429420
chr3	36429430	36429431
chr3	36429803	36429804
chr3	36429847	36429848
chr3	36429908	36429909
chr3	36430066	36430067
chr3	36430280	36430281
chr3	36430642	36430643
chr3	36430702	36430703
chr3	36430891	36430892
chr3	36431093	36431094
chr3	36431482	36431483
chr3	36431591	36431592
chr3	36431617	36431618
chr3	36431854	36431855
chr3	36432029	36432030
chr3	36432634	36432635
chr3	36432749	36432750
chr3	36433421	36433422
chr3	36433793	36433794
chr3	36433820	36433821
chr3	36433886	36433887
chr3	36433956	36433957
chr3	36433962	36433963
chr3	36433966	36433967
chr3	36434161	36434162
chr3	36434227	36434228
chr3	36434289	36434290
chr3	36434470	36434471
chr3	36434618	36434619
chr3	36435298	36435299
chr3	36435309	36435310
chr3	36435326	36435327
chr3	36435349	36435350
chr3	36435363	36435364
chr3	36435410	36435411
chr3	36435577	36435578
chr3	36435724	36435725
chr3	36435772	36435773
chr3	36435842	36435843
chr3	36435870	36435871
chr3	36435942	36435943
chr3	36436236	36436237
chr3	36436282	36436283
chr3	36436306	36436307
chr3	36436321	36436322
chr3	36436346	36436347
chr3	36436350	36436351
chr3	36436422	36436423
chr3	36436430	36436431
chr3	36436483	36436484
chr3	36436499	36436500
chr3	36436526	36436527
chr3	36436563	36436564
chr3	36436583	36436584
chr3	36436594	36436595
chr3	36436606	36436607
chr3	36436655	36436656
chr3	36436745	36436746
chr3	36436776	36436777
chr3	36436880	36436881
chr3	36436885	36436886
chr3	36436908	36436909
chr3	36436974	36436975
chr3	36437243	36437244
chr3	36437261	36437262
chr3	36437285	36437286
chr3	36437291	36437292
chr3	36437352	36437353
chr3	36437501	36437502
chr3	36437518	36437519
chr3	36437740	36437741
chr3	36437810	36437811
chr3	36438031	36438032
chr3	36438088	36438089
chr3	36438162	36438163
chr3	36438237	36438238
chr3	36438336	36438337
chr3	36438381	36438382
chr3	36438444	36438445
chr3	36438719	36438720
chr3	36438889	36438890
chr3	36439443	36439444
chr3	36439551	36439552
chr3	36439610	36439611
chr3	36439680	36439681
chr3	36439786	36439787
chr3	36439903	36439904
chr3	36440014	36440015
chr3	36440029	36440030
chr3	36440085	36440086
chr3	36440234	36440235
chr3	36440236	36440237
chr3	36440288	36440289
chr3	36440395	36440396
chr3	36440433	36440434
chr3	36440463	36440464
chr3	36440665	36440666
chr3	36440769	36440770
chr3	36440808	36440809
chr3	36440912	36440913
chr3	36440915	36440916
chr3	36441020	36441021
chr3	36441021	36441022
chr3	36441065	36441066
chr3	36441135	36441136
chr3	36441136	36441137
chr3	36441220	36441221
chr3	36441339	36441340
chr3	36441343	36441344
chr3	36441346	36441347
chr3	36441381	36441382
chr3	36441437	36441438
chr3	36441474	36441475
chr3	36441483	36441484
chr3	36441613	36441614
chr3	36441679	36441680
chr3	36441681	36441682
chr3	36441725	36441726
chr3	36441735	36441736
chr3	36441841	36441842
chr3	36441865	36441866
chr3	36441917	36441918
chr3	36441958	36441959
chr3	36441976	36441977
chr3	36442093	36442094
chr3	36442125	36442126
chr3	36442244	36442245
chr3	36442267	36442268
chr3	36442286	36442287
chr3	36442389	36442390
chr3	36442401	36442402
chr3	36442411	36442412
chr3	36442515	36442516
chr3	36442567	36442568
chr3	36442595	36442596
chr3	36442643	36442644
chr3	36442675	36442676
chr3	36442739	36442740
chr3	36442751	36442752
chr3	36442790	36442791
chr3	36442810	36442811
chr3	36442867	36442868
chr3	36442944	36442945
chr3	36442989	36442990
chr3	36443024	36443025
chr3	36443108	36443109
chr3	36443118	36443119
chr3	36443377	36443378
chr3	36443484	36443485
chr3	36443579	36443580
chr3	36444076	36444077
chr3	36444207	36444208
chr3	36444400	36444401
chr3	36444608	36444609
chr3	36444672	36444673
chr3	36444766	36444767
chr3	36444872	36444873
chr3	36444900	36444901
chr3	36445166	36445167
chr3	36445241	36445242
chr3	36445387	36445388
chr3	36445391	36445392
chr3	36445824	36445825
chr3	36445860	36445861
chr3	36445953	36445954
chr3	36446301	36446302
chr3	36446935	36446936
chr3	36447139	36447140
chr3	36447215	36447216
chr3	36447537	36447538
chr3	36447824	36447825
chr3	36448274	36448275
chr3	36448287	36448288
chr3	36448473	36448474
chr3	36448697	36448698
chr3	36449043	36449044
chr3	36449049	36449050
chr3	36449160	36449161
chr3	36449262	36449263
chr3	36449263	36449264
chr3	36449286	36449287
chr3	36449287	36449288
chr3	36449288	36449289
chr3	36449299	36449300
chr3	36449491	36449492
chr3	36449562	36449563
chr3	36449609	36449610
chr3	36449650	36449651
chr3	36449667	36449668
chr3	36450259	36450260
chr3	36450577	36450578
chr3	36450604	36450605
chr3	36450625	36450626
chr3	36450711	36450712
chr3	36450807	36450808
chr3	36450831	36450832
chr3	36450832	36450833
chr3	36450834	36450835
chr3	36451005	36451006
chr3	36451147	36451148
chr3	36451148	36451149
chr3	36451167	36451168
chr3	36451222	36451223
chr3	36451238	36451239
chr3	36451241	36451242
chr3	36451244	36451245
chr3	36451261	36451262
chr3	36451326	36451327
chr3	36451417	36451418
chr3	36451481	36451482
chr3	36451487	36451488
chr3	36451531	36451532
chr3	36451536	36451537
chr3	36451800	36451801
chr3	36451816	36451817
chr3	36451912	36451913
chr3	36451990	36451991
chr3	36452000	36452001
chr3	36452073	36452074
chr3	36452201	36452202
chr3	36452633	36452634
chr3	36453578	36453579
chr3	36453882	36453883
chr3	36453999	36454000
chr3	36454218	36454219
chr3	36454578	36454579
chr3	36454729	36454730
chr3	36454878	36454879
chr3	36454910	36454911
chr3	36454952	36454953
chr3	36455120	36455121
chr3	36464436	36464437
chr3	36468762	36468763
chr3	36474273	36474274
chr3	36474282	36474283
chr3	36478122	36478123
chr3	36480982	36480983
chr3	36480984	36480985
chr3	36481749	36481750
chr3	36484904	36484905
chr3	36484938	36484939
chr3	36485542	36485543
chr3	36485558	36485559
chr3	36485667	36485668
chr3	36485746	36485747
chr3	36485760	36485761
chr3	36486148	36486149
chr3	36486159	36486160
chr3	36486236	36486237
chr3	36486422	36486423
chr3	36486452	36486453
chr3	36486465	36486466
chr3	36486506	36486507
chr3	36486543	36486544
chr3	36486592	36486593
chr3	36486610	36486611
chr3	36486648	36486649
chr3	36486717	36486718
chr3	36486885	36486886
chr3	36486912	36486913
chr3	36486917	36486918
chr3	36487149	36487150
chr3	36487499	36487500
chr3	36487526	36487527
chr3	36487536	36487537
chr3	36487817	36487818
chr3	36487980	36487981
chr3	36488266	36488267
chr3	36488361	36488362
chr3	36488393	36488394
chr3	36488638	36488639
chr3	36488755	36488756
chr3	36488828	36488829
chr3	36488862	36488863
chr3	36489003	36489004
chr3	36489009	36489010
chr3	36489054	36489055
chr3	36489231	36489232
chr3	36489303	36489304
chr3	36489351	36489352
chr3	36489427	36489428
chr3	36489439	36489440
chr3	36489442	36489443
chr3	36489596	36489597
chr3	36489597	36489598
chr3	36489702	36489703
chr3	36489713	36489714
chr3	36489751	36489752
chr3	36489788	36489789
chr3	36489824	36489825
chr3	36490004	36490005
chr3	36490011	36490012
chr3	36490019	36490020
chr3	36490156	36490157
chr3	36490207	36490208
chr3	36490225	36490226
chr3	36490436	36490437
chr3	36491065	36491066
chr3	36491066	36491067
chr3	36491094	36491095
chr3	36491101	36491102
chr3	36491222	36491223
chr3	36491244	36491245
chr3	36491249	36491250
chr3	36491269	36491270
chr3	36491411	36491412
chr3	36491439	36491440
chr3	36491512	36491513
chr3	36491543	36491544
chr3	36491558	36491559
chr3	36491559	36491560
chr3	36491580	36491581
chr3	36491586	36491587
chr3	36491600	36491601
chr3	36491707	36491708
chr3	36491709	36491710
chr3	36491715	36491716
chr3	36491837	36491838
chr3	36491849	36491850
chr3	36491958	36491959
chr3	36492038	36492039
chr3	36492050	36492051
chr3	36492105	36492106
chr3	36492205	36492206
chr3	36492242	36492243
chr3	36492302	36492303
chr3	36492514	36492515
chr3	36492542	36492543
chr3	36492610	36492611
chr3	36492645	36492646
chr3	36492655	36492656
chr3	36492690	36492691
chr3	36492697	36492698
chr3	36492721	36492722
chr3	36492815	36492816
chr3	36492847	36492848
chr3	36492877	36492878
chr3	36492963	36492964
chr3	36493338	36493339
chr3	36493385	36493386
chr3	36493402	36493403
chr3	36493408	36493409
chr3	36493540	36493541
chr3	36493546	36493547
chr3	36493595	36493596
chr3	36493620	36493621
chr3	36493634	36493635
chr3	36493868	36493869
chr3	36494067	36494068
chr3	36494318	36494319
chr3	36494334	36494335
chr3	36494364	36494365
chr3	36494396	36494397
chr3	36494406	36494407
chr3	36494420	36494421
chr3	36494497	36494498
chr3	36494506	36494507
chr3	36494510	36494511
chr3	36494511	36494512
chr3	36494605	36494606
chr3	36494616	36494617
chr3	36494677	36494678
chr3	36494718	36494719
chr3	36494757	36494758
chr3	36494837	36494838
chr3	36494857	36494858
chr3	36494940	36494941
chr3	36495004	36495005
chr3	36495028	36495029
chr3	36495129	36495130
chr3	36495154	36495155
chr3	36495173	36495174
chr3	36495209	36495210
chr3	36495278	36495279
chr3	36495290	36495291
chr3	36495313	36495314
chr3	36495378	36495379
chr3	36495399	36495400
chr3	36495423	36495424
chr3	36495549	36495550
chr3	36495746	36495747
chr3	36495854	36495855
chr3	36495858	36495859
chr3	36495865	36495866
chr3	36495898	36495899
chr3	36495906	36495907
chr3	36495930	36495931
chr3	36495947	36495948
chr3	36495997	36495998
chr3	36496205	36496206
chr3	36496254	36496255
chr3	36496283	36496284
chr3	36496311	36496312
chr3	36496380	36496381
chr3	36496388	36496389
chr3	36496599	36496600
chr3	36496644	36496645
chr3	36496649	36496650
chr3	36496668	36496669
chr3	36496690	36496691
chr3	36496727	36496728
chr3	36496774	36496775
chr3	36496819	36496820
chr3	36497084	36497085
chr3	36497127	36497128
chr3	36497148	36497149
chr3	36497150	36497151
chr3	36497245	36497246
chr3	36497327	36497328
chr3	36497441	36497442
chr3	36497456	36497457
chr3	36497547	36497548
chr3	36497658	36497659
chr3	36497778	36497779
chr3	36497809	36497810
chr3	36498405	36498406
chr3	36498736	36498737
chr3	36498794	36498795
chr3	36498870	36498871
chr3	36498871	36498872
chr3	36498931	36498932
chr3	36499012	36499013
chr3	36499074	36499075
chr3	36499129	36499130
chr3	36499193	36499194
chr3	36499305	36499306
chr3	36499310	36499311
chr3	36499340	36499341
chr3	36499397	36499398
chr3	36499398	36499399
chr3	36499643	36499644
chr3	36499658	36499659
chr3	36499687	36499688
chr3	36499691	36499692
chr3	36499709	36499710
chr3	36499736	36499737
chr3	36499738	36499739
chr3	36499814	36499815
chr3	36499820	36499821
chr3	36499893	36499894
chr3	36499921	36499922
chr3	36499932	36499933
chr3	36499942	36499943
chr3	36500066	36500067
chr3	36500208	36500209
chr3	36500367	36500368
chr3	36500406	36500407
chr3	36500412	36500413
chr3	36500558	36500559
chr3	36500709	36500710
chr3	36500799	36500800
chr3	36500805	36500806
chr3	36500969	36500970
chr3	36501252	36501253
chr3	36501355	36501356
chr3	36501436	36501437
chr3	36501562	36501563
chr3	36501609	36501610
chr3	36501855	36501856
chr3	36501860	36501861
chr3	36502119	36502120
chr3	36502121	36502122
chr3	36502193	36502194
chr3	36502249	36502250
chr3	36502321	36502322
chr3	36502349	36502350
chr3	36502361	36502362
chr3	36502377	36502378
chr3	36502378	36502379
chr3	36502567	36502568
chr3	36502623	36502624
chr3	36502631	36502632
chr3	36502720	36502721
chr3	36502754	36502755
chr3	36503169	36503170
chr3	36503330	36503331
chr3	36503379	36503380
chr3	36503395	36503396
chr3	36503562	36503563
chr3	36503587	36503588
chr3	36503588	36503589
chr3	36503637	36503638
chr3	36503651	36503652
chr3	36503670	36503671
chr3	36503683	36503684
chr3	36503692	36503693
chr3	36503696	36503697
chr3	36503819	36503820
chr3	36503849	36503850
chr3	36503851	36503852
chr3	36503870	36503871
chr3	36503871	36503872
chr3	36504235	36504236
chr3	36504369	36504370
chr3	36504444	36504445
chr3	36504654	36504655
chr3	36504685	36504686
chr3	36504766	36504767
chr3	36504775	36504776
chr3	36504882	36504883
chr3	36505414	36505415
chr3	36506714	36506715
chr3	36507363	36507364
chr3	36508400	36508401
chr3	36508407	36508408
chr3	36508643	36508644
chr3	36508723	36508724
chr3	36511018	36511019
chr3	36511234	36511235
chr3	36511348	36511349
chr3	36511502	36511503
chr3	36511633	36511634
chr3	36512148	36512149
chr3	36512266	36512267
chr3	36512468	36512469
chr3	36514603	36514604
chr3	36515068	36515069
chr3	36515107	36515108
chr3	36515757	36515758
chr3	36517061	36517062
chr3	36517216	36517217
chr3	36517654	36517655
chr3	36517820	36517821
chr3	36518092	36518093
chr3	36518095	36518096
chr3	36518291	36518292
chr3	36518410	36518411
chr3	36518688	36518689
chr3	36518813	36518814
chr3	36519458	36519459
chr3	36519769	36519770
chr3	36519859	36519860
chr3	36519945	36519946
chr3	36520529	36520530
chr3	36521628	36521629
chr3	36521673	36521674
chr3	36522028	36522029
chr3	36522155	36522156
chr3	36522159	36522160
chr3	36522342	36522343
chr3	36522391	36522392
chr3	36523589	36523590
chr3	36523716	36523717
chr3	36523721	36523722
chr3	36523867	36523868
chr3	36523919	36523920
chr3	36524812	36524813
chr3	36524825	36524826
chr3	36524836	36524837
chr3	36524907	36524908
chr3	36524937	36524938
chr3	36525299	36525300
chr3	36526294	36526295
chr3	36526609	36526610
chr3	36526643	36526644
chr3	36526790	36526791
chr3	36526839	36526840
chr3	36527030	36527031
chr3	36527563	36527564
chr3	36528402	36528403
chr3	36528495	36528496
chr3	36528554	36528555
chr3	36528566	36528567
chr3	36528589	36528590
chr3	36528741	36528742
chr3	36530085	36530086
chr3	36530096	36530097
chr3	36530113	36530114
chr3	36530127	36530128
chr3	36530911	36530912
chr3	36532076	36532077
chr3	36532148	36532149
chr3	36532265	36532266
chr3	36532471	36532472
chr3	36532850	36532851
chr3	36533853	36533854
chr3	36533855	36533856
chr3	36544383	36544384
chr3	36546298	36546299
chr3	36546752	36546753
chr3	36553246	36553247
chr3	36560383	36560384
chr3	36561405	36561406
chr3	36564634	36564635
chr3	36565317	36565318
chr3	36565536	36565537
chr3	36579550	36579551
chr3	36585005	36585006
chr3	36585760	36585761
chr3	36588845	36588846
chr3	36592036	36592037
chr3	36595364	36595365
chr3	36600569	36600570
chr3	36600579	36600580
chr3	36600582	36600583
chr3	36601452	36601453
chr3	36605187	36605188
chr3	36613967	36613968
chr3	36622930	36622931
chr3	36622944	36622945
chr3	36623926	36623927
chr3	36628533	36628534
chr3	36632419	36632420
chr3	36635064	36635065
chr3	36635227	36635228
chr3	36635275	36635276
chr3	36635277	36635278
chr3	36635833	36635834
chr3	36635841	36635842
chr3	36635849	36635850
chr3	36635857	36635858
chr3	36635865	36635866
chr3	36644404	36644405
chr3	36644406	36644407
chr3	36644408	36644409
chr3	36657569	36657570
chr3	36662273	36662274
chr3	36662285	36662286
chr3	36669982	36669983
chr3	36671895	36671896
chr3	36671902	36671903
chr3	36672863	36672864
chr3	36673250	36673251
chr3	36673829	36673830
chr3	36678823	36678824
chr3	36680346	36680347
chr3	36680759	36680760
chr3	36684713	36684714
chr3	36684724	36684725
chr3	36684731	36684732
chr3	36686893	36686894
chr3	36689983	36689984
chr3	36690559	36690560
chr3	36691602	36691603
chr3	36691703	36691704
chr3	36692960	36692961
chr3	36693083	36693084
chr3	36693867	36693868
chr3	36693970	36693971
chr3	36694640	36694641
chr3	36694644	36694645
chr3	36697111	36697112
chr3	36697176	36697177
chr3	36697602	36697603
chr3	36697977	36697978
chr3	36699161	36699162
chr3	36699382	36699383
chr3	36700564	36700565
chr3	36700700	36700701
chr3	36700818	36700819
chr3	36700849	36700850
chr3	36700898	36700899
chr3	36701343	36701344
chr3	36701413	36701414
chr3	36701481	36701482
chr3	36701497	36701498
chr3	36701647	36701648
chr3	36701674	36701675
chr3	36701676	36701677
chr3	36701677	36701678
chr3	36701689	36701690
chr3	36701719	36701720
chr3	36701756	36701757
chr3	36701826	36701827
chr3	36701839	36701840
chr3	36701915	36701916
chr3	36702170	36702171
chr3	36702171	36702172
chr3	36702465	36702466
chr3	36702491	36702492
chr3	36702492	36702493
chr3	36702507	36702508
chr3	36702535	36702536
chr3	36702624	36702625
chr3	36702912	36702913
chr3	36702925	36702926
chr3	36702947	36702948
chr3	36702954	36702955
chr3	36703186	36703187
chr3	36703254	36703255
chr3	36703276	36703277
chr3	36703359	36703360
chr3	36703371	36703372
chr3	36703380	36703381
chr3	36703416	36703417
chr3	36703422	36703423
chr3	36703609	36703610
chr3	36703610	36703611
chr3	36703643	36703644
chr3	36703669	36703670
chr3	36704208	36704209
chr3	36704396	36704397
chr3	36704454	36704455
chr3	36704462	36704463
chr3	36704567	36704568
chr3	36704617	36704618
chr3	36704624	36704625
chr3	36704956	36704957
chr3	36704966	36704967
chr3	36704973	36704974
chr3	36705035	36705036
chr3	36705223	36705224
chr3	36705282	36705283
chr3	36705289	36705290
chr3	36705385	36705386
chr3	36705391	36705392
chr3	36705397	36705398
chr3	36705398	36705399
chr3	36705513	36705514
chr3	36705573	36705574
chr3	36706385	36706386
chr3	36706422	36706423
chr3	36706423	36706424
chr3	36706433	36706434
chr3	36706475	36706476
chr3	36706493	36706494
chr3	36706496	36706497
chr3	36706510	36706511
chr3	36706513	36706514
chr3	36706518	36706519
chr3	36706521	36706522
chr3	36706539	36706540
chr3	36706602	36706603
chr3	36706613	36706614
chr3	36706615	36706616
chr3	36706618	36706619
chr3	36706645	36706646
chr3	36706663	36706664
chr3	36706714	36706715
chr3	36706727	36706728
chr3	36706759	36706760
chr3	36706762	36706763
chr3	36706784	36706785
chr3	36707093	36707094
chr3	36707156	36707157
chr3	36707199	36707200
chr3	36707205	36707206
chr3	36707308	36707309
chr3	36707347	36707348
chr3	36707398	36707399
chr3	36707400	36707401
chr3	36707411	36707412
chr3	36707417	36707418
chr3	36707473	36707474
chr3	36707650	36707651
chr3	36707659	36707660
chr3	36707957	36707958
chr3	36708009	36708010
chr3	36708190	36708191
chr3	36708194	36708195
chr3	36708216	36708217
chr3	36708241	36708242
chr3	36708647	36708648
chr3	36708666	36708667
chr3	36708851	36708852
chr3	36708964	36708965
chr3	36709722	36709723
chr3	36709735	36709736
chr3	36710267	36710268
chr3	36710477	36710478
chr3	36710559	36710560
chr3	36710595	36710596
chr3	36710616	36710617
chr3	36710882	36710883
chr3	36711063	36711064
chr3	36711163	36711164
chr3	36711175	36711176
chr3	36711369	36711370
chr3	36711480	36711481
chr3	36711779	36711780
chr3	36712195	36712196
chr3	36712242	36712243
chr3	36712379	36712380
chr3	36712423	36712424
chr3	36712424	36712425
chr3	36712470	36712471
chr3	36712471	36712472
chr3	36712547	36712548
chr3	36712637	36712638
chr3	36712662	36712663
chr3	36712890	36712891
chr3	36712902	36712903
chr3	36712957	36712958
chr3	36712964	36712965
chr3	36713111	36713112
chr3	36713403	36713404
chr3	36713416	36713417
chr3	36713659	36713660
chr3	36713726	36713727
chr3	36713785	36713786
chr3	36713797	36713798
chr3	36713881	36713882
chr3	36713895	36713896
chr3	36713980	36713981
chr3	36713994	36713995
chr3	36714003	36714004
chr3	36714132	36714133
chr3	36714159	36714160
chr3	36714449	36714450
chr3	36714494	36714495
chr3	36714600	36714601
chr3	36714605	36714606
chr3	36714673	36714674
chr3	36714735	36714736
chr3	36714766	36714767
chr3	36714788	36714789
chr3	36714813	36714814
chr3	36715147	36715148
chr3	36715171	36715172
chr3	36715333	36715334
chr3	36715439	36715440
chr3	36715473	36715474
chr3	36715514	36715515
chr3	36715530	36715531
chr3	36715574	36715575
chr3	36715632	36715633
chr3	36715638	36715639
chr3	36715699	36715700
chr3	36715709	36715710
chr3	36715757	36715758
chr3	36715871	36715872
chr3	36715894	36715895
chr3	36716014	36716015
chr3	36716046	36716047
chr3	36716121	36716122
chr3	36716222	36716223
chr3	36716293	36716294
chr3	36716522	36716523
chr3	36716596	36716597
chr3	36716667	36716668
chr3	36716802	36716803
chr3	36716952	36716953
chr3	36717088	36717089
chr3	36717142	36717143
chr3	36717144	36717145
chr3	36717300	36717301
chr3	36717459	36717460
chr3	36717561	36717562
chr3	36718025	36718026
chr3	36718297	36718298
chr3	36718298	36718299
chr3	36718305	36718306
chr3	36718403	36718404
chr3	36718421	36718422
chr3	36718523	36718524
chr3	36718569	36718570
chr3	36718624	36718625
chr3	36718670	36718671
chr3	36718702	36718703
chr3	36718787	36718788
chr3	36719043	36719044
chr3	36719057	36719058
chr3	36719105	36719106
chr3	36719167	36719168
chr3	36719220	36719221
chr3	36719386	36719387
chr3	36719430	36719431
chr3	36719480	36719481
chr3	36719516	36719517
chr3	36719532	36719533
chr3	36719543	36719544
chr3	36719656	36719657
chr3	36719760	36719761
chr3	36719816	36719817
chr3	36720043	36720044
chr3	36720173	36720174
chr3	36720197	36720198
chr3	36720239	36720240
chr3	36720242	36720243
chr3	36720259	36720260
chr3	36720263	36720264
chr3	36720266	36720267
chr3	36720269	36720270
chr3	36720376	36720377
chr3	36720702	36720703
chr3	36720868	36720869
chr3	36720910	36720911
chr3	36720919	36720920
chr3	36721362	36721363
chr3	36721475	36721476
chr3	36721541	36721542
chr3	36721561	36721562
chr3	36722001	36722002
chr3	36722062	36722063
chr3	36722090	36722091
chr3	36722340	36722341
chr3	36722629	36722630
chr3	36722743	36722744
chr3	36722752	36722753
chr3	36722759	36722760
chr3	36722808	36722809
chr3	36722902	36722903
chr3	36722917	36722918
chr3	36722982	36722983
chr3	36723037	36723038
chr3	36723059	36723060
chr3	36723135	36723136
chr3	36723148	36723149
chr3	36723175	36723176
chr3	36723278	36723279
chr3	36723384	36723385
chr3	36723490	36723491
chr3	36723531	36723532
chr3	36723707	36723708
chr3	36723772	36723773
chr3	36723809	36723810
chr3	36723874	36723875
chr3	36724583	36724584
chr3	36724726	36724727
chr3	36724845	36724846
chr3	36724871	36724872
chr3	36725191	36725192
chr3	36725351	36725352
chr3	36725366	36725367
chr3	36725460	36725461
chr3	36725514	36725515
chr3	36725542	36725543
chr3	36725610	36725611
chr3	36725617	36725618
chr3	36725669	36725670
chr3	36725810	36725811
chr3	36725811	36725812
chr3	36725834	36725835
chr3	36725848	36725849
chr3	36726047	36726048
chr3	36726058	36726059
chr3	36726059	36726060
chr3	36726161	36726162
chr3	36726182	36726183
chr3	36726533	36726534
chr3	36726622	36726623
chr3	36726744	36726745
chr3	36726795	36726796
chr3	36727187	36727188
chr3	36727375	36727376
chr3	36727569	36727570
chr3	36727831	36727832
chr3	36728030	36728031
chr3	36728316	36728317
chr3	36728367	36728368
chr3	36728388	36728389
chr3	36728389	36728390
chr3	36728564	36728565
chr3	36728587	36728588
chr3	36728630	36728631
chr3	36728716	36728717
chr3	36728759	36728760
chr3	36728916	36728917
chr3	36728943	36728944
chr3	36728953	36728954
chr3	36729120	36729121
chr3	36729155	36729156
chr3	36729232	36729233
chr3	36729292	36729293
chr3	36729322	36729323
chr3	36729328	36729329
chr3	36729500	36729501
chr3	36729975	36729976
chr3	36730676	36730677
chr3	36731016	36731017
chr3	36731292	36731293
chr3	36731474	36731475
chr3	36731661	36731662
chr3	36731879	36731880
chr3	36732045	36732046
chr3	36732099	36732100
chr3	36732550	36732551
chr3	36733813	36733814
chr3	36734481	36734482
chr3	36734618	36734619
chr3	36734737	36734738
chr3	36734888	36734889
chr3	36735021	36735022
chr3	36735046	36735047
chr3	36735091	36735092
chr3	36735099	36735100
chr3	36735100	36735101
chr3	36735114	36735115
chr3	36735366	36735367
chr3	36735457	36735458
chr3	36735550	36735551
chr3	36735574	36735575
chr3	36735655	36735656
chr3	36735797	36735798
chr3	36735850	36735851
chr3	36735956	36735957
chr3	36736034	36736035
chr3	36736439	36736440
chr3	36736476	36736477
chr3	36736607	36736608
chr3	36736624	36736625
chr3	36736708	36736709
chr3	36736825	36736826
chr3	36737005	36737006
chr3	36737006	36737007
chr3	36737017	36737018
chr3	36737107	36737108
chr3	36737110	36737111
chr3	36737140	36737141
chr3	36737160	36737161
chr3	36737208	36737209
chr3	36737218	36737219
chr3	36737237	36737238
chr3	36737334	36737335
chr3	36737574	36737575
chr3	36737729	36737730
chr3	36737747	36737748
chr3	36737871	36737872
chr3	36737962	36737963
chr3	36737997	36737998
chr3	36738077	36738078
chr3	36738242	36738243
chr3	36738252	36738253
chr3	36738253	36738254
chr3	36738255	36738256
chr3	36738496	36738497
chr3	36738506	36738507
chr3	36738528	36738529
chr3	36738581	36738582
chr3	36738812	36738813
chr3	36739031	36739032
chr3	36739212	36739213
chr3	36739220	36739221
chr3	36739236	36739237
chr3	36739386	36739387
chr3	36739430	36739431
chr3	36739740	36739741
chr3	36741207	36741208
chr3	36741585	36741586
chr3	36741685	36741686
chr3	36741707	36741708
chr3	36741751	36741752
chr3	36741760	36741761
chr3	36741921	36741922
chr3	36742064	36742065
chr3	36742131	36742132
chr3	36742203	36742204
chr3	36742403	36742404
chr3	36742682	36742683
chr3	36743110	36743111
chr3	36743306	36743307
chr3	36743355	36743356
chr3	36743576	36743577
chr3	36743635	36743636
chr3	36743637	36743638
chr3	36743704	36743705
chr3	36743749	36743750
chr3	36743765	36743766
chr3	36744040	36744041
chr3	36744693	36744694
chr3	36745140	36745141
chr3	36745620	36745621
chr3	36745637	36745638
chr3	36745673	36745674
chr3	36745689	36745690
chr3	36745698	36745699
chr3	36745726	36745727
chr3	36745767	36745768
chr3	36745795	36745796
chr3	36746772	36746773
chr3	36746871	36746872
chr3	36746911	36746912
chr3	36746966	36746967
chr3	36746967	36746968
chr3	36747180	36747181
chr3	36747241	36747242
chr3	36747293	36747294
chr3	36747415	36747416
chr3	36747819	36747820
chr3	36747977	36747978
chr3	36747983	36747984
chr3	36747988	36747989
chr3	36747996	36747997
chr3	36748010	36748011
chr3	36748035	36748036
chr3	36748042	36748043
chr3	36748093	36748094
chr3	36748321	36748322
chr3	36748561	36748562
chr3	36748859	36748860
chr3	36749172	36749173
chr3	36749235	36749236
chr3	36749386	36749387
chr3	36749389	36749390
chr3	36749411	36749412
chr3	36749503	36749504
chr3	36749937	36749938
chr3	36750017	36750018
chr3	36750739	36750740
chr3	36751386	36751387
chr3	36751692	36751693
chr3	36752365	36752366
chr3	36753126	36753127
chr3	36753690	36753691
chr3	36754133	36754134
chr3	36754882	36754883
chr3	36755541	36755542
chr3	36756340	36756341
chr3	36760166	36760167
chr3	36760421	36760422
chr3	36760488	36760489
chr3	36760505	36760506
chr3	36760518	36760519
chr3	36760662	36760663
chr3	36760818	36760819
chr3	36760849	36760850
chr3	36760886	36760887
chr3	36760893	36760894
chr3	36760917	36760918
chr3	36760930	36760931
chr3	36761052	36761053
chr3	36761063	36761064
chr3	36761071	36761072
chr3	36761083	36761084
chr3	36761158	36761159
chr3	36761388	36761389
chr3	36761472	36761473
chr3	36761478	36761479
chr3	36761573	36761574
chr3	36761613	36761614
chr3	36761621	36761622
chr3	36761735	36761736
chr3	36761798	36761799
chr3	36761802	36761803
chr3	36761832	36761833
chr3	36761863	36761864
chr3	36761967	36761968
chr3	36761984	36761985
chr3	36761992	36761993
chr3	36762141	36762142
chr3	36762185	36762186
chr3	36762212	36762213
chr3	36762228	36762229
chr3	36762256	36762257
chr3	36762274	36762275
chr3	36762312	36762313
chr3	36762313	36762314
chr3	36762316	36762317
chr3	36762671	36762672
chr3	36762672	36762673
chr3	36762751	36762752
chr3	36762801	36762802
chr3	36762806	36762807
chr3	36762819	36762820
chr3	36762838	36762839
chr3	36762939	36762940
chr3	36762940	36762941
chr3	36762943	36762944
chr3	36762983	36762984
chr3	36763079	36763080
chr3	36763106	36763107
chr3	36763163	36763164
chr3	36763262	36763263
chr3	36763351	36763352
chr3	36763472	36763473
chr3	36763551	36763552
chr3	36763593	36763594
chr3	36763681	36763682
chr3	36763705	36763706
chr3	36763728	36763729
chr3	36763735	36763736
chr3	36763746	36763747
chr3	36763751	36763752
chr3	36763763	36763764
chr3	36763783	36763784
chr3	36763787	36763788
chr3	36763834	36763835
chr3	36764005	36764006
chr3	36764128	36764129
chr3	36764213	36764214
chr3	36764361	36764362
chr3	36764364	36764365
chr3	36764493	36764494
chr3	36764774	36764775
chr3	36764833	36764834
chr3	36765051	36765052
chr3	36765165	36765166
chr3	36765168	36765169
chr3	36765388	36765389
chr3	36765392	36765393
chr3	36765505	36765506
chr3	36765545	36765546
chr3	36765647	36765648
chr3	36765742	36765743
chr3	36765809	36765810
chr3	36765907	36765908
chr3	36766196	36766197
chr3	36766204	36766205
chr3	36766415	36766416
chr3	36766429	36766430
chr3	36766436	36766437
chr3	36766479	36766480
chr3	36766526	36766527
chr3	36766551	36766552
chr3	36766567	36766568
chr3	36766650	36766651
chr3	36766723	36766724
chr3	36766798	36766799
chr3	36766835	36766836
chr3	36766901	36766902
chr3	36766921	36766922
chr3	36766954	36766955
chr3	36766986	36766987
chr3	36767044	36767045
chr3	36767109	36767110
chr3	36767292	36767293
chr3	36767385	36767386
chr3	36767485	36767486
chr3	36767563	36767564
chr3	36767636	36767637
chr3	36767689	36767690
chr3	36768196	36768197
chr3	36768367	36768368
chr3	36768408	36768409
chr3	36768425	36768426
chr3	36768498	36768499
chr3	36769098	36769099
chr3	36769919	36769920
chr3	36770107	36770108
chr3	36770719	36770720
chr3	36770792	36770793
chr3	36770858	36770859
chr3	36770933	36770934
chr3	36771161	36771162
chr3	36771264	36771265
chr3	36771419	36771420
chr3	36771427	36771428
chr3	36771568	36771569
chr3	36771603	36771604
chr3	36772043	36772044
chr3	36772606	36772607
chr3	36772637	36772638
chr3	36772779	36772780
chr3	36772816	36772817
chr3	36772833	36772834
chr3	36772843	36772844
chr3	36772861	36772862
chr3	36772913	36772914
chr3	36772944	36772945
chr3	36773084	36773085
chr3	36773109	36773110
chr3	36773633	36773634
chr3	36773714	36773715
chr3	36773748	36773749
chr3	36773769	36773770
chr3	36773853	36773854
chr3	36773874	36773875
chr3	36774301	36774302
chr3	36774547	36774548
chr3	36775005	36775006
chr3	36776531	36776532
chr3	36776599	36776600
chr3	36776699	36776700
chr3	36777765	36777766
chr3	36778210	36778211
chr3	36778291	36778292
chr3	36779144	36779145
chr3	36779250	36779251
chr3	36779440	36779441
chr3	36780137	36780138
chr3	36780804	36780805
chr3	36780977	36780978
chr3	36781508	36781509
chr3	36781631	36781632
chr3	36782221	36782222
chr3	36782224	36782225
chr3	36782250	36782251
chr3	36782307	36782308
chr3	36782448	36782449
chr3	36782497	36782498
chr3	36782575	36782576
chr3	36783248	36783249
chr3	36784598	36784599
chr3	36784808	36784809
chr3	36784828	36784829
chr3	36785119	36785120
chr3	36785250	36785251
chr3	36785347	36785348
chr3	36785531	36785532
chr3	36785539	36785540
chr3	36785891	36785892
chr3	36786822	36786823
chr3	36787000	36787001
chr3	36787313	36787314
chr3	36787557	36787558
chr3	36787896	36787897
chr3	36788619	36788620
chr3	36788625	36788626
chr3	36788721	36788722
chr3	36788765	36788766
chr3	36788901	36788902
chr3	36788906	36788907
chr3	36789211	36789212
chr3	36790145	36790146
chr3	36790783	36790784
chr3	36791832	36791833
chr3	36791956	36791957
chr3	36792273	36792274
chr3	36793057	36793058
chr3	36793187	36793188
chr3	36793213	36793214
chr3	36793440	36793441
chr3	36797233	36797234
chr3	36797932	36797933
chr3	36798194	36798195
chr3	36798212	36798213
chr3	36798549	36798550
chr3	36799433	36799434
chr3	36799438	36799439
chr3	36799666	36799667
chr3	36800091	36800092
chr3	36800690	36800691
chr3	36801333	36801334
chr3	36801460	36801461
chr3	36801945	36801946
chr3	36802188	36802189
chr3	36802216	36802217
chr3	36802384	36802385
chr3	36802897	36802898
chr3	36804379	36804380
chr3	36804824	36804825
chr3	36805224	36805225
chr3	36805242	36805243
chr3	36805598	36805599
chr3	36805599	36805600
chr3	36805684	36805685
chr3	36805705	36805706
chr3	36805935	36805936
chr3	36805950	36805951
chr3	36806379	36806380
chr3	36806605	36806606
chr3	36806967	36806968
chr3	36807041	36807042
chr3	36807391	36807392
chr3	36807457	36807458
chr3	36807556	36807557
chr3	36807593	36807594
chr3	36807766	36807767
chr3	36809916	36809917
chr3	36810101	36810102
chr3	36810151	36810152
chr3	36810169	36810170
chr3	36810339	36810340
chr3	36810378	36810379
chr3	36810487	36810488
chr3	36810589	36810590
chr3	36810603	36810604
chr3	36810606	36810607
chr3	36810610	36810611
chr3	36810765	36810766
chr3	36810865	36810866
chr3	36810869	36810870
chr3	36810929	36810930
chr3	36811024	36811025
chr3	36811301	36811302
chr3	36811320	36811321
chr3	36811466	36811467
chr3	36811485	36811486
chr3	36811647	36811648
chr3	36812323	36812324
chr3	36813128	36813129
chr3	36813260	36813261
chr3	36813363	36813364
chr3	36813406	36813407
chr3	36813740	36813741
chr3	36814774	36814775
chr3	36814987	36814988
chr3	36815035	36815036
chr3	36815056	36815057
chr3	36815115	36815116
chr3	36815478	36815479
chr3	36815601	36815602
chr3	36815602	36815603
chr3	36815617	36815618
chr3	36815793	36815794
chr3	36815799	36815800
chr3	36816260	36816261
chr3	36816274	36816275
chr3	36816340	36816341
chr3	36816649	36816650
chr3	36816695	36816696
chr3	36817118	36817119
chr3	36817163	36817164
chr3	36817223	36817224
chr3	36817285	36817286
chr3	36817290	36817291
chr3	36817338	36817339
chr3	36817368	36817369
chr3	36817382	36817383
chr3	36817460	36817461
chr3	36817489	36817490
chr3	36817601	36817602
chr3	36817607	36817608
chr3	36817612	36817613
chr3	36817628	36817629
chr3	36817898	36817899
chr3	36818135	36818136
chr3	36818167	36818168
chr3	36818301	36818302
chr3	36818361	36818362
chr3	36818425	36818426
chr3	36818437	36818438
chr3	36818444	36818445
chr3	36818524	36818525
chr3	36818525	36818526
chr3	36818686	36818687
chr3	36819002	36819003
chr3	36819103	36819104
chr3	36819253	36819254
chr3	36819270	36819271
chr3	36819691	36819692
chr3	36819748	36819749
chr3	36819775	36819776
chr3	36819821	36819822
chr3	36821463	36821464
chr3	36821617	36821618
chr3	36821663	36821664
chr3	36822124	36822125
chr3	36822351	36822352
chr3	36822701	36822702
chr3	36822786	36822787
chr3	36823047	36823048
chr3	36823137	36823138
chr3	36823141	36823142
chr3	36823157	36823158
chr3	36823161	36823162
chr3	36823678	36823679
chr3	36824503	36824504
chr3	36826571	36826572
chr3	36826607	36826608
chr3	36827485	36827486
chr3	36827658	36827659
chr3	36828237	36828238
chr3	36828406	36828407
chr3	36828420	36828421
chr3	36828514	36828515
chr3	36828665	36828666
chr3	36828710	36828711
chr3	36828758	36828759
chr3	36828959	36828960
chr3	36829010	36829011
chr3	36829264	36829265
chr3	36829284	36829285
chr3	36829385	36829386
chr3	36829449	36829450
chr3	36829952	36829953
chr3	36830845	36830846
chr3	36831948	36831949
chr3	36832902	36832903
chr3	36833630	36833631
chr3	36833947	36833948
chr3	36834146	36834147
chr3	36834356	36834357
chr3	36834376	36834377
chr3	36834800	36834801
chr3	36834905	36834906
chr3	36834939	36834940
chr3	36834953	36834954
chr3	36835281	36835282
chr3	36835299	36835300
chr3	36836292	36836293
chr3	36837282	36837283
chr3	36838323	36838324
chr3	36839099	36839100
chr3	36839748	36839749
chr3	36840071	36840072
chr3	36840237	36840238
chr3	36840341	36840342
chr3	36840472	36840473
chr3	36841282	36841283
chr3	36841312	36841313
chr3	36841347	36841348
chr3	36841427	36841428
chr3	36841487	36841488
chr3	36841585	36841586
chr3	36841593	36841594
chr3	36841628	36841629
chr3	36841642	36841643
chr3	36841646	36841647
chr3	36841656	36841657
chr3	36841659	36841660
chr3	36841698	36841699
chr3	36841711	36841712
chr3	36841712	36841713
chr3	36841781	36841782
chr3	36841819	36841820
chr3	36841844	36841845
chr3	36841854	36841855
chr3	36841884	36841885
chr3	36842055	36842056
chr3	36842056	36842057
chr3	36842075	36842076
chr3	36842076	36842077
chr3	36842179	36842180
chr3	36842302	36842303
chr3	36842343	36842344
chr3	36842352	36842353
chr3	36842410	36842411
chr3	36842490	36842491
chr3	36842563	36842564
chr3	36842841	36842842
chr3	36843573	36843574
chr3	36843718	36843719
chr3	36843738	36843739
chr3	36843822	36843823
chr3	36844028	36844029
chr3	36844045	36844046
chr3	36844111	36844112
chr3	36844414	36844415
chr3	36844528	36844529
chr3	36844665	36844666
chr3	36844678	36844679
chr3	36844717	36844718
chr3	36844734	36844735
chr3	36844952	36844953
chr3	36844983	36844984
chr3	36845037	36845038
chr3	36845161	36845162
chr3	36845217	36845218
chr3	36845270	36845271
chr3	36845279	36845280
chr3	36845280	36845281
chr3	36845311	36845312
chr3	36845327	36845328
chr3	36845388	36845389
chr3	36845646	36845647
chr3	36845651	36845652
chr3	36845663	36845664
chr3	36845731	36845732
chr3	36845873	36845874
chr3	36845918	36845919
chr3	36845975	36845976
chr3	36846181	36846182
chr3	36846277	36846278
chr3	36846316	36846317
chr3	36846690	36846691
chr3	36846717	36846718
chr3	36846743	36846744
chr3	36846795	36846796
chr3	36846799	36846800
chr3	36846806	36846807
chr3	36846835	36846836
chr3	36846892	36846893
chr3	36846924	36846925
chr3	36846928	36846929
chr3	36846991	36846992
chr3	36847106	36847107
chr3	36847183	36847184
chr3	36853753	36853754
chr3	36853813	36853814
chr3	36853817	36853818
chr3	36853905	36853906
chr3	36853933	36853934
chr3	36853935	36853936
chr3	36853938	36853939
chr3	36854299	36854300
chr3	36854343	36854344
chr3	36854500	36854501
chr3	36854630	36854631
chr3	36854718	36854719
chr3	36854742	36854743
chr3	36854779	36854780
chr3	36854786	36854787
chr3	36854817	36854818
chr3	36854863	36854864
chr3	36854864	36854865
chr3	36854880	36854881
chr3	36854885	36854886
chr3	36854909	36854910
chr3	36854932	36854933
chr3	36855038	36855039
chr3	36855064	36855065
chr3	36855069	36855070
chr3	36855076	36855077
chr3	36855078	36855079
chr3	36855199	36855200
chr3	36855257	36855258
chr3	36855417	36855418
chr3	36855422	36855423
chr3	36855458	36855459
chr3	36855495	36855496
chr3	36855500	36855501
chr3	36855631	36855632
chr3	36855663	36855664
chr3	36855708	36855709
chr3	36855723	36855724
chr3	36855739	36855740
chr3	36855777	36855778
chr3	36855864	36855865
chr3	36855915	36855916
chr3	36855977	36855978
chr3	36856152	36856153
chr3	36856170	36856171
chr3	36856272	36856273
chr3	36856286	36856287
chr3	36856329	36856330
chr3	36856345	36856346
chr3	36856349	36856350
chr3	36856430	36856431
chr3	36856627	36856628
chr3	36856665	36856666
chr3	36856859	36856860
chr3	36856964	36856965
chr3	36857319	36857320
chr3	36857328	36857329
chr3	36857351	36857352
chr3	36857394	36857395
chr3	36857609	36857610
chr3	36857720	36857721
chr3	36857855	36857856
chr3	36857856	36857857
chr3	36858042	36858043
chr3	36858071	36858072
chr3	36858227	36858228
chr3	36858233	36858234
chr3	36858246	36858247
chr3	36858260	36858261
chr3	36858322	36858323
chr3	36858449	36858450
chr3	36858468	36858469
chr3	36858479	36858480
chr3	36858545	36858546
chr3	36858549	36858550
chr3	36858583	36858584
chr3	36858693	36858694
chr3	36858750	36858751
chr3	36858834	36858835
chr3	36858994	36858995
chr3	36859002	36859003
chr3	36859038	36859039
chr3	36859040	36859041
chr3	36859046	36859047
chr3	36859048	36859049
chr3	36859052	36859053
chr3	36859054	36859055
chr3	36859070	36859071
chr3	36859326	36859327
chr3	36859342	36859343
chr3	36859344	36859345
chr3	36859551	36859552
chr3	36859567	36859568
chr3	36859772	36859773
chr3	36860511	36860512
chr3	36860798	36860799
chr3	36860872	36860873
chr3	36860944	36860945
chr3	36860963	36860964
chr3	36860980	36860981
chr3	36861736	36861737
chr3	36861737	36861738
chr3	36866907	36866908
chr3	36868514	36868515
chr3	36868519	36868520
chr3	36869672	36869673
chr3	36869695	36869696
chr3	36871872	36871873
chr3	36871874	36871875
chr3	36872220	36872221
chr3	36874000	36874001
chr3	36876259	36876260
chr3	36877867	36877868
chr3	36880466	36880467
chr3	36883390	36883391
chr3	36883395	36883396
chr3	36883977	36883978
chr3	36886388	36886389
chr3	36887328	36887329
chr3	36887951	36887952
chr3	36890285	36890286
chr3	36890638	36890639
chr3	36890683	36890684
chr3	36890711	36890712
chr3	36891112	36891113
chr3	36892064	36892065
chr3	36894314	36894315
chr3	36894980	36894981
chr3	36895134	36895135
chr3	36895557	36895558
chr3	36895614	36895615
chr3	36895886	36895887
chr3	36896073	36896074
chr3	36896086	36896087
chr3	36896122	36896123
chr3	36896202	36896203
chr3	36896203	36896204
chr3	36896334	36896335
chr3	36896412	36896413
chr3	36896418	36896419
chr3	36896488	36896489
chr3	36896544	36896545
chr3	36896710	36896711
chr3	36896944	36896945
chr3	36896981	36896982
chr3	36897047	36897048
chr3	36897083	36897084
chr3	36897106	36897107
chr3	36897133	36897134
chr3	36897156	36897157
chr3	36897200	36897201
chr3	36897347	36897348
chr3	36897460	36897461
chr3	36897564	36897565
chr3	36897617	36897618
chr3	36897632	36897633
chr3	36897668	36897669
chr3	36897718	36897719
chr3	36897738	36897739
chr3	36897863	36897864
chr3	36897906	36897907
chr3	36897966	36897967
chr3	36898097	36898098
chr3	36898098	36898099
chr3	36898146	36898147
chr3	36898161	36898162
chr3	36898210	36898211
chr3	36898266	36898267
chr3	36898420	36898421
chr3	36898565	36898566
chr3	36898569	36898570
chr3	36898690	36898691
chr3	36898727	36898728
chr3	36898785	36898786
chr3	36898843	36898844
chr3	36898967	36898968
chr3	36899031	36899032
chr3	36899055	36899056
chr3	36899156	36899157
chr3	36899200	36899201
chr3	36899247	36899248
chr3	36905345	36905346
chr3	36905349	36905350
chr3	36905614	36905615
chr3	36906029	36906030
chr3	36906064	36906065
chr3	36906290	36906291
chr3	36906403	36906404
chr3	36906454	36906455
chr3	36906840	36906841
chr3	36906988	36906989
chr3	36907036	36907037
chr3	36907040	36907041
chr3	36907226	36907227
chr3	36907327	36907328
chr3	36907332	36907333
chr3	36907509	36907510
chr3	36907719	36907720
chr3	36907822	36907823
chr3	36908196	36908197
chr3	36908199	36908200
chr3	36908323	36908324
chr3	36908455	36908456
chr3	36908493	36908494
chr3	36908585	36908586
chr3	36908662	36908663
chr3	36908750	36908751
chr3	36908968	36908969
chr3	36908991	36908992
chr3	36909039	36909040
chr3	36909081	36909082
chr3	36909083	36909084
chr3	36909098	36909099
chr3	36909121	36909122
chr3	36909126	36909127
chr3	36909147	36909148
chr3	36909151	36909152
chr3	36909155	36909156
chr3	36909344	36909345
chr3	36909421	36909422
chr3	36909427	36909428
chr3	36909442	36909443
chr3	36909463	36909464
chr3	36909532	36909533
chr3	36909681	36909682
chr3	36909683	36909684
chr3	36909742	36909743
chr3	36909820	36909821
chr3	36909860	36909861
chr3	36909875	36909876
chr3	36909876	36909877
chr3	36910033	36910034
chr3	36910038	36910039
chr3	36910248	36910249
chr3	36910459	36910460
chr3	36910550	36910551
chr3	36910569	36910570
chr3	36910681	36910682
chr3	36910782	36910783
chr3	36910896	36910897
chr3	36910949	36910950
chr3	36910958	36910959
chr3	36911086	36911087
chr3	36911213	36911214
chr3	36911251	36911252
chr3	36911353	36911354
chr3	36911781	36911782
chr3	36911927	36911928
chr3	36911982	36911983
chr3	36911986	36911987
chr3	36911993	36911994
chr3	36912014	36912015
chr3	36912018	36912019
chr3	36912094	36912095
chr3	36912167	36912168
chr3	36912291	36912292
chr3	36912322	36912323
chr3	36912334	36912335
chr3	36913829	36913830
chr3	36913835	36913836
chr3	36914424	36914425
chr3	36914469	36914470
chr3	36914537	36914538
chr3	36914574	36914575
chr3	36914586	36914587
chr3	36914643	36914644
chr3	36914727	36914728
chr3	36914738	36914739
chr3	36914774	36914775
chr3	36914924	36914925
chr3	36915052	36915053
chr3	36915365	36915366
chr3	36915558	36915559
chr3	36915672	36915673
chr3	36915699	36915700
chr3	36915728	36915729
chr3	36915739	36915740
chr3	36915816	36915817
chr3	36915845	36915846
chr3	36916151	36916152
chr3	36916172	36916173
chr3	36916268	36916269
chr3	36916369	36916370
chr3	36916401	36916402
chr3	36916423	36916424
chr3	36916443	36916444
chr3	36916986	36916987
chr3	36916993	36916994
chr3	36917175	36917176
chr3	36917185	36917186
chr3	36917458	36917459
chr3	36917608	36917609
chr3	36917792	36917793
chr3	36917872	36917873
chr3	36918031	36918032
chr3	36918115	36918116
chr3	36918284	36918285
chr3	36918375	36918376
chr3	36918401	36918402
chr3	36918627	36918628
chr3	36918837	36918838
chr3	36918987	36918988
chr3	36919816	36919817
chr3	36919925	36919926
chr3	36920106	36920107
chr3	36920119	36920120
chr3	36920759	36920760
chr3	36921164	36921165
chr3	36921730	36921731
chr3	36922590	36922591
chr3	36922602	36922603
chr3	36923730	36923731
chr3	36923764	36923765
chr3	36923968	36923969
chr3	36923995	36923996
chr3	36924135	36924136
chr3	36924228	36924229
chr3	36924493	36924494
chr3	36924547	36924548
chr3	36925832	36925833
chr3	36925833	36925834
chr3	36925899	36925900
chr3	36925998	36925999
chr3	36926078	36926079
chr3	36926227	36926228
chr3	36926335	36926336
chr3	36926540	36926541
chr3	36927443	36927444
chr3	36928361	36928362
chr3	36928948	36928949
chr3	36930288	36930289
chr3	36930305	36930306
chr3	36930520	36930521
chr3	36931745	36931746
chr3	36932018	36932019
chr3	36932025	36932026
chr3	36932270	36932271
chr3	36932415	36932416
chr3	36932473	36932474
chr3	36933227	36933228
chr3	36933729	36933730
chr3	36935505	36935506
chr3	36935621	36935622
chr3	36935707	36935708
chr3	36935755	36935756
chr3	36935868	36935869
chr3	36935898	36935899
chr3	36936882	36936883
chr3	36937199	36937200
chr3	36938839	36938840
chr3	36939008	36939009
chr3	36939157	36939158
chr3	36940068	36940069
chr3	36940115	36940116
chr3	36940456	36940457
chr3	36940500	36940501
chr3	36940519	36940520
chr3	36940906	36940907
chr3	36941417	36941418
chr3	36941442	36941443
chr3	36941680	36941681
chr3	36941707	36941708
chr3	36941775	36941776
chr3	36942482	36942483
chr3	36942495	36942496
chr3	36943483	36943484
chr3	36943643	36943644
chr3	36943968	36943969
chr3	36944485	36944486
chr3	36944864	36944865
chr3	36945709	36945710
chr3	36945929	36945930
chr3	36946107	36946108
chr3	36946634	36946635
chr3	36947042	36947043
chr3	36947651	36947652
chr3	36948550	36948551
chr3	36949332	36949333
chr3	36949633	36949634
chr3	36950652	36950653
chr3	36952060	36952061
chr3	36952175	36952176
chr3	36952494	36952495
chr3	36952860	36952861
chr3	36953225	36953226
chr3	36953234	36953235
chr3	36953235	36953236
chr3	36953388	36953389
chr3	36953684	36953685
chr3	36954017	36954018
chr3	36954418	36954419
chr3	36954671	36954672
chr3	36955648	36955649
chr3	36955814	36955815
chr3	36955943	36955944
chr3	36955978	36955979
chr3	36956457	36956458
chr3	36956812	36956813
chr3	36957068	36957069
chr3	36957349	36957350
chr3	36957484	36957485
chr3	36957517	36957518
chr3	36957862	36957863
chr3	36957987	36957988
chr3	36958065	36958066
chr3	36958067	36958068
chr3	36958068	36958069
chr3	36958165	36958166
chr3	36958246	36958247
chr3	36958283	36958284
chr3	36958327	36958328
chr3	36958408	36958409
chr3	36958427	36958428
chr3	36958445	36958446
chr3	36958630	36958631
chr3	36958658	36958659
chr3	36958760	36958761
chr3	36959346	36959347
chr3	36959595	36959596
chr3	36959733	36959734
chr3	36959761	36959762
chr3	36959767	36959768
chr3	36959831	36959832
chr3	36959890	36959891
chr3	36959906	36959907
chr3	36960000	36960001
chr3	36960020	36960021
chr3	36960081	36960082
chr3	36960148	36960149
chr3	36960173	36960174
chr3	36960243	36960244
chr3	36960385	36960386
chr3	36960478	36960479
chr3	36960505	36960506
chr3	36960591	36960592
chr3	36960806	36960807
chr3	36960823	36960824
chr3	36960836	36960837
chr3	36961003	36961004
chr3	36961045	36961046
chr3	36961103	36961104
chr3	36961187	36961188
chr3	36961190	36961191
chr3	36961215	36961216
chr3	36961248	36961249
chr3	36961366	36961367
chr3	36961374	36961375
chr3	36961500	36961501
chr3	36961521	36961522
chr3	36961739	36961740
chr3	36961742	36961743
chr3	36961853	36961854
chr3	36961884	36961885
chr3	36962060	36962061
chr3	36962164	36962165
chr3	36962290	36962291
chr3	36962311	36962312
chr3	36962386	36962387
chr3	36963562	36963563
chr3	36963631	36963632
chr3	36963658	36963659
chr3	36963687	36963688
chr3	36963707	36963708
chr3	36963915	36963916
chr3	36964000	36964001
chr3	36964019	36964020
chr3	36964025	36964026
chr3	36964177	36964178
chr3	36964226	36964227
chr3	36964229	36964230
chr3	36964353	36964354
chr3	36964419	36964420
chr3	36964594	36964595
chr3	36964641	36964642
chr3	36964680	36964681
chr3	36964713	36964714
chr3	36964768	36964769
chr3	36966124	36966125
chr3	36966882	36966883
chr3	36967381	36967382
chr3	36967894	36967895
chr3	36969863	36969864
chr3	36972418	36972419
chr3	36972573	36972574
chr3	36972772	36972773
chr3	36973386	36973387
chr3	36973622	36973623
chr3	36975536	36975537
chr3	36976455	36976456
chr3	36976456	36976457
chr3	36977015	36977016
chr3	36977364	36977365
chr3	36977570	36977571
chr3	36977576	36977577
chr3	36977963	36977964
chr3	36978105	36978106
chr3	36978932	36978933
chr3	36979434	36979435
chr3	36982932	36982933
chr3	36983977	36983978
chr3	36990223	36990224
chr3	36991204	36991205
chr3	36991254	36991255
chr3	36991296	36991297
chr3	36991425	36991426
chr3	36991628	36991629
chr3	36991719	36991720
chr3	36991755	36991756
chr3	36991879	36991880
chr3	36992073	36992074
chr3	36992285	36992286
chr3	36992299	36992300
chr3	36992370	36992371
chr3	36992464	36992465
chr3	36992576	36992577
chr3	36993099	36993100
chr3	36993621	36993622
chr3	36994189	36994190
chr3	36994491	36994492
chr3	36995731	36995732
chr3	36995956	36995957
chr3	36997040	36997041
chr3	36997341	36997342
chr3	36997549	36997550
chr3	36999738	36999739
chr3	37000295	37000296
chr3	37003733	37003734
chr3	37005107	37005108
chr3	37005127	37005128
chr3	37005131	37005132
chr3	37006940	37006941
chr3	37007216	37007217
chr3	37008980	37008981
chr3	37009000	37009001
chr3	37014395	37014396
chr3	37015378	37015379
chr3	37015428	37015429
chr3	37017238	37017239
chr3	37021363	37021364
chr3	37021962	37021963
chr3	37022954	37022955
chr3	37024590	37024591
chr3	37024910	37024911
chr3	37024914	37024915
chr3	37025780	37025781
chr3	37025796	37025797
chr3	37026681	37026682
chr3	37028788	37028789
chr3	37030336	37030337
chr3	37031541	37031542
chr3	37031904	37031905
chr3	37032620	37032621
chr3	37038517	37038518
chr3	37040680	37040681
chr3	37040725	37040726
chr3	37040766	37040767
chr3	37041127	37041128
chr3	37041524	37041525
chr3	37041629	37041630
chr3	37042361	37042362
chr3	37042432	37042433
chr3	37043716	37043717
chr3	37044120	37044121
chr3	37044296	37044297
chr3	37045250	37045251
chr3	37046017	37046018
chr3	37048472	37048473
chr3	37048782	37048783
chr3	37050138	37050139
chr3	37050264	37050265
chr3	37050650	37050651
chr3	37050668	37050669
chr3	37050996	37050997
chr3	37051162	37051163
chr3	37051282	37051283
chr3	37051517	37051518
chr3	37051882	37051883
chr3	37053219	37053220
chr3	37053289	37053290
chr3	37053710	37053711
chr3	37054753	37054754
chr3	37054898	37054899
chr3	37054903	37054904
chr3	37054950	37054951
chr3	37055060	37055061
chr3	37055275	37055276
chr3	37055757	37055758
chr3	37055774	37055775
chr3	37055985	37055986
chr3	37056031	37056032
chr3	37056033	37056034
chr3	37056201	37056202
chr3	37056263	37056264
chr3	37056796	37056797
chr3	37056879	37056880
chr3	37057003	37057004
chr3	37057098	37057099
chr3	37057517	37057518
chr3	37057652	37057653
chr3	37057688	37057689
chr3	37058079	37058080
chr3	37058140	37058141
chr3	37058224	37058225
chr3	37058527	37058528
chr3	37058538	37058539
chr3	37058539	37058540
chr3	37059006	37059007
chr3	37059041	37059042
chr3	37059054	37059055
chr3	37059095	37059096
chr3	37059171	37059172
chr3	37059256	37059257
chr3	37059264	37059265
chr3	37059302	37059303
chr3	37059331	37059332
chr3	37059424	37059425
chr3	37059566	37059567
chr3	37059650	37059651
chr3	37059770	37059771
chr3	37059854	37059855
chr3	37059863	37059864
chr3	37059953	37059954
chr3	37059975	37059976
chr3	37060078	37060079
chr3	37060100	37060101
chr3	37060125	37060126
chr3	37060130	37060131
chr3	37060201	37060202
chr3	37060207	37060208
chr3	37060226	37060227
chr3	37060230	37060231
chr3	37060331	37060332
chr3	37060359	37060360
chr3	37060414	37060415
chr3	37060559	37060560
chr3	37060733	37060734
chr3	37060790	37060791
chr3	37060900	37060901
chr3	37060944	37060945
chr3	37060998	37060999
chr3	37061082	37061083
chr3	37061129	37061130
chr3	37061144	37061145
chr3	37061177	37061178
chr3	37061302	37061303
chr3	37061324	37061325
chr3	37061422	37061423
chr3	37061456	37061457
chr3	37061472	37061473
chr3	37061562	37061563
chr3	37061627	37061628
chr3	37061737	37061738
chr3	37061787	37061788
chr3	37061794	37061795
chr3	37061798	37061799
chr3	37061832	37061833
chr3	37062123	37062124
chr3	37062207	37062208
chr3	37062209	37062210
chr3	37062328	37062329
chr3	37062474	37062475
chr3	37062597	37062598
chr3	37062638	37062639
chr3	37062641	37062642
chr3	37062842	37062843
chr3	37062932	37062933
chr3	37062938	37062939
chr3	37063020	37063021
chr3	37063067	37063068
chr3	37063157	37063158
chr3	37063214	37063215
chr3	37063514	37063515
chr3	37063550	37063551
chr3	37063557	37063558
chr3	37063563	37063564
chr3	37063604	37063605
chr3	37063647	37063648
chr3	37063688	37063689
chr3	37063797	37063798
chr3	37063823	37063824
chr3	37064539	37064540
chr3	37064905	37064906
chr3	37065014	37065015
chr3	37065196	37065197
chr3	37065404	37065405
chr3	37066298	37066299
chr3	37066378	37066379
chr3	37066554	37066555
chr3	37066733	37066734
chr3	37066933	37066934
chr3	37067517	37067518
chr3	37068138	37068139
chr3	37068139	37068140
chr3	37068478	37068479
chr3	37068555	37068556
chr3	37069282	37069283
chr3	37069405	37069406
chr3	37069476	37069477
chr3	37070286	37070287
chr3	37071633	37071634
chr3	37072912	37072913
chr3	37073156	37073157
chr3	37074133	37074134
chr3	37074512	37074513
chr3	37075032	37075033
chr3	37075103	37075104
chr3	37075615	37075616
chr3	37076138	37076139
chr3	37076601	37076602
chr3	37076944	37076945
chr3	37077137	37077138
chr3	37077424	37077425
chr3	37077435	37077436
chr3	37077563	37077564
chr3	37077607	37077608
chr3	37078123	37078124
chr3	37078204	37078205
chr3	37078350	37078351
chr3	37078413	37078414
chr3	37078436	37078437
chr3	37078581	37078582
chr3	37078604	37078605
chr3	37078772	37078773
chr3	37079003	37079004
chr3	37079004	37079005
chr3	37079046	37079047
chr3	37079126	37079127
chr3	37079420	37079421
chr3	37079435	37079436
chr3	37079459	37079460
chr3	37079652	37079653
chr3	37079680	37079681
chr3	37079687	37079688
chr3	37079737	37079738
chr3	37079938	37079939
chr3	37079946	37079947
chr3	37080066	37080067
chr3	37080105	37080106
chr3	37080233	37080234
chr3	37080377	37080378
chr3	37080550	37080551
chr3	37080603	37080604
chr3	37080782	37080783
chr3	37081174	37081175
chr3	37081218	37081219
chr3	37081440	37081441
chr3	37081487	37081488
chr3	37081561	37081562
chr3	37081615	37081616
chr3	37081912	37081913
chr3	37081928	37081929
chr3	37082007	37082008
chr3	37082422	37082423
chr3	37082492	37082493
chr3	37082688	37082689
chr3	37082739	37082740
chr3	37082936	37082937
chr3	37083416	37083417
chr3	37083444	37083445
chr3	37084091	37084092
chr3	37084301	37084302
chr3	37084459	37084460
chr3	37084476	37084477
chr3	37084544	37084545
chr3	37084665	37084666
chr3	37084812	37084813
chr3	37085189	37085190
chr3	37085254	37085255
chr3	37085618	37085619
chr3	37086468	37086469
chr3	37086469	37086470
chr3	37086720	37086721
chr3	37087452	37087453
chr3	37087584	37087585
chr3	37087602	37087603
chr3	37087869	37087870
chr3	37088103	37088104
chr3	37088187	37088188
chr3	37088208	37088209
chr3	37088645	37088646
chr3	37089230	37089231
chr3	37089508	37089509
chr3	37090352	37090353
chr3	37090386	37090387
chr3	37091352	37091353
chr3	37091628	37091629
chr3	37092206	37092207
chr3	37092659	37092660
chr3	37092732	37092733
chr3	37092826	37092827
chr3	37092862	37092863
chr3	37093013	37093014
chr3	37093184	37093185
chr3	37093196	37093197
chr3	37093221	37093222
chr3	37093326	37093327
chr3	37093707	37093708
chr3	37093728	37093729
chr3	37093793	37093794
chr3	37093868	37093869
chr3	37094074	37094075
chr3	37094302	37094303
chr3	37094391	37094392
chr3	37094395	37094396
chr3	37094417	37094418
chr3	37094431	37094432
chr3	37094481	37094482
chr3	37094853	37094854
chr3	37094859	37094860
chr3	37095065	37095066
chr3	37095311	37095312
chr3	37095347	37095348
chr3	37095449	37095450
chr3	37095536	37095537
chr3	37095932	37095933
chr3	37096706	37096707
chr3	37096731	37096732
chr3	37096787	37096788
chr3	37096944	37096945
chr3	37097000	37097001
chr3	37097036	37097037
chr3	37097149	37097150
chr3	37097206	37097207
chr3	37097292	37097293
chr3	37097298	37097299
chr3	37097455	37097456
chr3	37097585	37097586
chr3	37097651	37097652
chr3	37097677	37097678
chr3	37097756	37097757
chr3	37097764	37097765
chr3	37097996	37097997
chr3	37098097	37098098
chr3	37098247	37098248
chr3	37098279	37098280
chr3	37098553	37098554
chr3	37098565	37098566
chr3	37098654	37098655
chr3	37098802	37098803
chr3	37098810	37098811
chr3	37099236	37099237
chr3	37099330	37099331
chr3	37099453	37099454
chr3	37099454	37099455
chr3	37099541	37099542
chr3	37099597	37099598
chr3	37099643	37099644
chr3	37099697	37099698
chr3	37100084	37100085
chr3	37100633	37100634
chr3	37100660	37100661
chr3	37100663	37100664
chr3	37100669	37100670
chr3	37101510	37101511
chr3	37101721	37101722
chr3	37101762	37101763
chr3	37101840	37101841
chr3	37102295	37102296
chr3	37102509	37102510
chr3	37102612	37102613
chr3	37102797	37102798
chr3	37103103	37103104
chr3	37103470	37103471
chr3	37103753	37103754
chr3	37103814	37103815
chr3	37104177	37104178
chr3	37104977	37104978
chr3	37105044	37105045
chr3	37105814	37105815
chr3	37105870	37105871
chr3	37106535	37106536
chr3	37108010	37108011
chr3	37108153	37108154
chr3	37108159	37108160
chr3	37108191	37108192
chr3	37108350	37108351
chr3	37109794	37109795
chr3	37112244	37112245
chr3	37112742	37112743
chr3	37113036	37113037
chr3	37113153	37113154
chr3	37114347	37114348
chr3	37116475	37116476
chr3	37116516	37116517
chr3	37116566	37116567
chr3	37117455	37117456
chr3	37118438	37118439
chr3	37119567	37119568
chr3	37119709	37119710
chr3	37120376	37120377
chr3	37122427	37122428
chr3	37123564	37123565
chr3	37124614	37124615
chr3	37126646	37126647
chr3	37126914	37126915
chr3	37127918	37127919
chr3	37129359	37129360
chr3	37129535	37129536
chr3	37131836	37131837
chr3	37132290	37132291
chr3	37132566	37132567
chr3	37132690	37132691
chr3	37132750	37132751
chr3	37132941	37132942
chr3	37133080	37133081
chr3	37133139	37133140
chr3	37133833	37133834
chr3	37134807	37134808
chr3	37134847	37134848
chr3	37134915	37134916
chr3	37134918	37134919
chr3	37135402	37135403
chr3	37135807	37135808
chr3	37135897	37135898
chr3	37136029	37136030
chr3	37136366	37136367
chr3	37136408	37136409
chr3	37136425	37136426
chr3	37136529	37136530
chr3	37136530	37136531
chr3	37136546	37136547
chr3	37136565	37136566
chr3	37136673	37136674
chr3	37136688	37136689
chr3	37136733	37136734
chr3	37136840	37136841
chr3	37136884	37136885
chr3	37136890	37136891
chr3	37137584	37137585
chr3	37138567	37138568
chr3	37138571	37138572
chr3	37140168	37140169
chr3	37140796	37140797
chr3	37140876	37140877
chr3	37140922	37140923
chr3	37141419	37141420
chr3	37141615	37141616
chr3	37141732	37141733
chr3	37142199	37142200
chr3	37142771	37142772
chr3	37142793	37142794
chr3	37143005	37143006
chr3	37143033	37143034
chr3	37143442	37143443
chr3	37143560	37143561
chr3	37143567	37143568
chr3	37143592	37143593
chr3	37143712	37143713
chr3	37143734	37143735
chr3	37143983	37143984
chr3	37144017	37144018
chr3	37144153	37144154
chr3	37144252	37144253
chr3	37144317	37144318
chr3	37144324	37144325
chr3	37144357	37144358
chr3	37144371	37144372
chr3	37144485	37144486
chr3	37144578	37144579
chr3	37144794	37144795
chr3	37145341	37145342
chr3	37145358	37145359
chr3	37145589	37145590
chr3	37146041	37146042
chr3	37146079	37146080
chr3	37146159	37146160
chr3	37146205	37146206
chr3	37146263	37146264
chr3	37146284	37146285
chr3	37146485	37146486
chr3	37146568	37146569
chr3	37146612	37146613
chr3	37146633	37146634
chr3	37146715	37146716
chr3	37146747	37146748
chr3	37146797	37146798
chr3	37146959	37146960
chr3	37147012	37147013
chr3	37147061	37147062
chr3	37147087	37147088
chr3	37147094	37147095
chr3	37147110	37147111
chr3	37147159	37147160
chr3	37147164	37147165
chr3	37147248	37147249
chr3	37147259	37147260
chr3	37147347	37147348
chr3	37147357	37147358
chr3	37147394	37147395
chr3	37147470	37147471
chr3	37147499	37147500
chr3	37147600	37147601
chr3	37147602	37147603
chr3	37147632	37147633
chr3	37147683	37147684
chr3	37147716	37147717
chr3	37147738	37147739
chr3	37147844	37147845
chr3	37147861	37147862
chr3	37147868	37147869
chr3	37147990	37147991
chr3	37148098	37148099
chr3	37148169	37148170
chr3	37148191	37148192
chr3	37148397	37148398
chr3	37148457	37148458
chr3	37148605	37148606
chr3	37148633	37148634
chr3	37148634	37148635
chr3	37148638	37148639
chr3	37148995	37148996
chr3	37149093	37149094
chr3	37149122	37149123
chr3	37149195	37149196
chr3	37149223	37149224
chr3	37149322	37149323
chr3	37149324	37149325
chr3	37149325	37149326
chr3	37149336	37149337
chr3	37149371	37149372
chr3	37149385	37149386
chr3	37149415	37149416
chr3	37149476	37149477
chr3	37149499	37149500
chr3	37149551	37149552
chr3	37149572	37149573
chr3	37149652	37149653
chr3	37149698	37149699
chr3	37149817	37149818
chr3	37149871	37149872
chr3	37149897	37149898
chr3	37149981	37149982
chr3	37150136	37150137
chr3	37150181	37150182
chr3	37150259	37150260
chr3	37150270	37150271
chr3	37150282	37150283
chr3	37150354	37150355
chr3	37150417	37150418
chr3	37150470	37150471
chr3	37150482	37150483
chr3	37150546	37150547
chr3	37150549	37150550
chr3	37150574	37150575
chr3	37150575	37150576
chr3	37150634	37150635
chr3	37150656	37150657
chr3	37150679	37150680
chr3	37150714	37150715
chr3	37150724	37150725
chr3	37150728	37150729
chr3	37150784	37150785
chr3	37150788	37150789
chr3	37150792	37150793
chr3	37150826	37150827
chr3	37150920	37150921
chr3	37150939	37150940
chr3	37150965	37150966
chr3	37151068	37151069
chr3	37151260	37151261
chr3	37151293	37151294
chr3	37151330	37151331
chr3	37151336	37151337
chr3	37151340	37151341
chr3	37151398	37151399
chr3	37151470	37151471
chr3	37151698	37151699
chr3	37151730	37151731
chr3	37151794	37151795
chr3	37151796	37151797
chr3	37151802	37151803
chr3	37151821	37151822
chr3	37152049	37152050
chr3	37152226	37152227
chr3	37152598	37152599
chr3	37152752	37152753
chr3	37152833	37152834
chr3	37152864	37152865
chr3	37152902	37152903
chr3	37152962	37152963
chr3	37153003	37153004
chr3	37153024	37153025
chr3	37153025	37153026
chr3	37153081	37153082
chr3	37153423	37153424
chr3	37153466	37153467
chr3	37153732	37153733
chr3	37154214	37154215
chr3	37154334	37154335
chr3	37154737	37154738
chr3	37154816	37154817
chr3	37155199	37155200
chr3	37155642	37155643
chr3	37155800	37155801
chr3	37156361	37156362
chr3	37156368	37156369
chr3	37156395	37156396
chr3	37162347	37162348
chr3	37171014	37171015
chr3	37171251	37171252
chr3	37171299	37171300
chr3	37171307	37171308
chr3	37171324	37171325
chr3	37172628	37172629
chr3	37172669	37172670
chr3	37174846	37174847
chr3	37179227	37179228
chr3	37180520	37180521
chr3	37180521	37180522
chr3	37180542	37180543
chr3	37180557	37180558
chr3	37182485	37182486
chr3	37182486	37182487
chr3	37189916	37189917
chr3	37210227	37210228
chr3	37210231	37210232
chr3	37210286	37210287
chr3	37211714	37211715
chr3	37213421	37213422
chr3	37215270	37215271
chr3	37215842	37215843
chr3	37215865	37215866
chr3	37215917	37215918
chr3	37216060	37216061
chr3	37216078	37216079
chr3	37216177	37216178
chr3	37216625	37216626
chr3	37216694	37216695
chr3	37216714	37216715
chr3	37216728	37216729
chr3	37216819	37216820
chr3	37216888	37216889
chr3	37216899	37216900
chr3	37216928	37216929
chr3	37216944	37216945
chr3	37217069	37217070
chr3	37217114	37217115
chr3	37232880	37232881
chr3	37244616	37244617
chr3	37244618	37244619
chr3	37246209	37246210
chr3	37250499	37250500
chr3	37250998	37250999
chr3	37251523	37251524
chr3	37251960	37251961
chr3	37253672	37253673
chr3	37253932	37253933
chr3	37257405	37257406
chr3	37257407	37257408
chr3	37269721	37269722
chr3	37269723	37269724
chr3	37269928	37269929
chr3	37270228	37270229
chr3	37275577	37275578
chr3	37279784	37279785
chr3	37279786	37279787
chr3	37279788	37279789
chr3	37279794	37279795
chr3	37279802	37279803
chr3	37279812	37279813
chr3	37283070	37283071
chr3	37283078	37283079
chr3	37283115	37283116
chr3	37283123	37283124
chr3	37289033	37289034
chr3	37298020	37298021
chr3	37311691	37311692
chr3	37311905	37311906
chr3	37311922	37311923
chr3	37318568	37318569
chr3	37337826	37337827
chr3	37353759	37353760
chr3	37360485	37360486
chr3	37363394	37363395
chr3	37363404	37363405
chr3	37365807	37365808
chr3	37365813	37365814
chr3	37365819	37365820
chr3	37365843	37365844
chr3	37365882	37365883
chr3	37373573	37373574
chr3	37373574	37373575
chr3	37377600	37377601
chr3	37378000	37378001
chr3	37378057	37378058
chr3	37378196	37378197
chr3	37378254	37378255
chr3	37378402	37378403
chr3	37378410	37378411
chr3	37378414	37378415
chr3	37378437	37378438
chr3	37378491	37378492
chr3	37378508	37378509
chr3	37378586	37378587
chr3	37378692	37378693
chr3	37378703	37378704
chr3	37378888	37378889
chr3	37378982	37378983
chr3	37379058	37379059
chr3	37379117	37379118
chr3	37379123	37379124
chr3	37379173	37379174
chr3	37379280	37379281
chr3	37379290	37379291
chr3	37379360	37379361
chr3	37379398	37379399
chr3	37379882	37379883
chr3	37379992	37379993
chr3	37380391	37380392
chr3	37380563	37380564
chr3	37381754	37381755
chr3	37381939	37381940
chr3	37381945	37381946
chr3	37382184	37382185
chr3	37382421	37382422
chr3	37382437	37382438
chr3	37382471	37382472
chr3	37382483	37382484
chr3	37382605	37382606
chr3	37382650	37382651
chr3	37382732	37382733
chr3	37382839	37382840
chr3	37383133	37383134
chr3	37383239	37383240
chr3	37383310	37383311
chr3	37383397	37383398
chr3	37383500	37383501
chr3	37383620	37383621
chr3	37383675	37383676
chr3	37383720	37383721
chr3	37383722	37383723
chr3	37383894	37383895
chr3	37383962	37383963
chr3	37384017	37384018
chr3	37384231	37384232
chr3	37384283	37384284
chr3	37384297	37384298
chr3	37384387	37384388
chr3	37384410	37384411
chr3	37384446	37384447
chr3	37384603	37384604
chr3	37384641	37384642
chr3	37384651	37384652
chr3	37384654	37384655
chr3	37384725	37384726
chr3	37384791	37384792
chr3	37385097	37385098
chr3	37385101	37385102
chr3	37385133	37385134
chr3	37385171	37385172
chr3	37385415	37385416
chr3	37385471	37385472
chr3	37385666	37385667
chr3	37385743	37385744
chr3	37385744	37385745
chr3	37385959	37385960
chr3	37386023	37386024
chr3	37386221	37386222
chr3	37386280	37386281
chr3	37386285	37386286
chr3	37386339	37386340
chr3	37386438	37386439
chr3	37386484	37386485
chr3	37386490	37386491
chr3	37386512	37386513
chr3	37386513	37386514
chr3	37386520	37386521
chr3	37386532	37386533
chr3	37386569	37386570
chr3	37386588	37386589
chr3	37386590	37386591
chr3	37386743	37386744
chr3	37386750	37386751
chr3	37386778	37386779
chr3	37386822	37386823
chr3	37386854	37386855
chr3	37386983	37386984
chr3	37387028	37387029
chr3	37387336	37387337
chr3	37387427	37387428
chr3	37387567	37387568
chr3	37387682	37387683
chr3	37387695	37387696
chr3	37387807	37387808
chr3	37387915	37387916
chr3	37387964	37387965
chr3	37387967	37387968
chr3	37387993	37387994
chr3	37388144	37388145
chr3	37388259	37388260
chr3	37388287	37388288
chr3	37388498	37388499
chr3	37388631	37388632
chr3	37388745	37388746
chr3	37388749	37388750
chr3	37388886	37388887
chr3	37389088	37389089
chr3	37389102	37389103
chr3	37389192	37389193
chr3	37389265	37389266
chr3	37389363	37389364
chr3	37389688	37389689
chr3	37390010	37390011
chr3	37390075	37390076
chr3	37390142	37390143
chr3	37390272	37390273
chr3	37390395	37390396
chr3	37390453	37390454
chr3	37395741	37395742
chr3	37395908	37395909
chr3	37395944	37395945
chr3	37396000	37396001
chr3	37396048	37396049
chr3	37396101	37396102
chr3	37396406	37396407
chr3	37396713	37396714
chr3	37396907	37396908
chr3	37396958	37396959
chr3	37397107	37397108
chr3	37397214	37397215
chr3	37397340	37397341
chr3	37397482	37397483
chr3	37397559	37397560
chr3	37397676	37397677
chr3	37397724	37397725
chr3	37397729	37397730
chr3	37397746	37397747
chr3	37397760	37397761
chr3	37397761	37397762
chr3	37397765	37397766
chr3	37398056	37398057
chr3	37398108	37398109
chr3	37399062	37399063
chr3	37400732	37400733
chr3	37400882	37400883
chr3	37401021	37401022
chr3	37401080	37401081
chr3	37401098	37401099
chr3	37401140	37401141
chr3	37402344	37402345
chr3	37402454	37402455
chr3	37402521	37402522
chr3	37402652	37402653
chr3	37403738	37403739
chr3	37404113	37404114
chr3	37405565	37405566
chr3	37406410	37406411
chr3	37406411	37406412
chr3	37406695	37406696
chr3	37407054	37407055
chr3	37407154	37407155
chr3	37407554	37407555
chr3	37408559	37408560
chr3	37409598	37409599
chr3	37409654	37409655
chr3	37410670	37410671
chr3	37410711	37410712
chr3	37411029	37411030
chr3	37411256	37411257
chr3	37413152	37413153
chr3	37414236	37414237
chr3	37414315	37414316
chr3	37414329	37414330
chr3	37414361	37414362
chr3	37414526	37414527
chr3	37414552	37414553
chr3	37414554	37414555
chr3	37414580	37414581
chr3	37414712	37414713
chr3	37414765	37414766
chr3	37414883	37414884
chr3	37414895	37414896
chr3	37414899	37414900
chr3	37414911	37414912
chr3	37415160	37415161
chr3	37415210	37415211
chr3	37416408	37416409
chr3	37416533	37416534
chr3	37416534	37416535
chr3	37416755	37416756
chr3	37416842	37416843
chr3	37417105	37417106
chr3	37417580	37417581
chr3	37418401	37418402
chr3	37419589	37419590
chr3	37419837	37419838
chr3	37420845	37420846
chr3	37421172	37421173
chr3	37421383	37421384
chr3	37423125	37423126
chr3	37424082	37424083
chr3	37424885	37424886
chr3	37424893	37424894
chr3	37425546	37425547
chr3	37425935	37425936
chr3	37427122	37427123
chr3	37427176	37427177
chr3	37428096	37428097
chr3	37428281	37428282
chr3	37428528	37428529
chr3	37428538	37428539
chr3	37429219	37429220
chr3	37429675	37429676
chr3	37430815	37430816
chr3	37431253	37431254
chr3	37431625	37431626
chr3	37434044	37434045
chr3	37434100	37434101
chr3	37434239	37434240
chr3	37435026	37435027
chr3	37435269	37435270
chr3	37436054	37436055
chr3	37436261	37436262
chr3	37436925	37436926
chr3	37437362	37437363
chr3	37437841	37437842
chr3	37438333	37438334
chr3	37439032	37439033
chr3	37439045	37439046
chr3	37439056	37439057
chr3	37442273	37442274
chr3	37442630	37442631
chr3	37443061	37443062
chr3	37443129	37443130
chr3	37444198	37444199
chr3	37444259	37444260
chr3	37444929	37444930
chr3	37444986	37444987
chr3	37445522	37445523
chr3	37447687	37447688
chr3	37448110	37448111
chr3	37449199	37449200
chr3	37449207	37449208
chr3	37449348	37449349
chr3	37449684	37449685
chr3	37451184	37451185
chr3	37451365	37451366
chr3	37451489	37451490
chr3	37452104	37452105
chr3	37452656	37452657
chr3	37453828	37453829
chr3	37453869	37453870
chr3	37454062	37454063
chr3	37455948	37455949
chr3	37456199	37456200
chr3	37456514	37456515
chr3	37456639	37456640
chr3	37457653	37457654
chr3	37457805	37457806
chr3	37458272	37458273
chr3	37458349	37458350
chr3	37458445	37458446
chr3	37459296	37459297
chr3	37460568	37460569
chr3	37461746	37461747
chr3	37462193	37462194
chr3	37463161	37463162
chr3	37463263	37463264
chr3	37463266	37463267
chr3	37463269	37463270
chr3	37463584	37463585
chr3	37464086	37464087
chr3	37464513	37464514
chr3	37464966	37464967
chr3	37465103	37465104
chr3	37465530	37465531
chr3	37467906	37467907
chr3	37468307	37468308
chr3	37469557	37469558
chr3	37469670	37469671
chr3	37470445	37470446
chr3	37470650	37470651
chr3	37470919	37470920
chr3	37471197	37471198
chr3	37472455	37472456
chr3	37475116	37475117
chr3	37475425	37475426
chr3	37475551	37475552
chr3	37476111	37476112
chr3	37476182	37476183
chr3	37476479	37476480
chr3	37479251	37479252
chr3	37480342	37480343
chr3	37480343	37480344
chr3	37480760	37480761
chr3	37481209	37481210
chr3	37481776	37481777
chr3	37482297	37482298
chr3	37482778	37482779
chr3	37483057	37483058
chr3	37483327	37483328
chr3	37483667	37483668
chr3	37483880	37483881
chr3	37484011	37484012
chr3	37484325	37484326
chr3	37486476	37486477
chr3	37486532	37486533
chr3	37487892	37487893
chr3	37488347	37488348
chr3	37488356	37488357
chr3	37489227	37489228
chr3	37489324	37489325
chr3	37489333	37489334
chr3	37489447	37489448
chr3	37489521	37489522
chr3	37490247	37490248
chr3	37490469	37490470
chr3	37490798	37490799
chr3	37491366	37491367
chr3	37492165	37492166
chr3	37492432	37492433
chr3	37494040	37494041
chr3	37495862	37495863
chr3	37496236	37496237
chr3	37498882	37498883
chr3	37499224	37499225
chr3	37499291	37499292
chr3	37500238	37500239
chr3	37500253	37500254
chr3	37500285	37500286
chr3	37500311	37500312
chr3	37500437	37500438
chr3	37500852	37500853
chr3	37501421	37501422
chr3	37501518	37501519
chr3	37501589	37501590
chr3	37504544	37504545
chr3	37504756	37504757
chr3	37505613	37505614
chr3	37505720	37505721
chr3	37506916	37506917
chr3	37507486	37507487
chr3	37507814	37507815
chr3	37508813	37508814
chr3	37510743	37510744
chr3	37512417	37512418
chr3	37512931	37512932
chr3	37513264	37513265
chr3	37514447	37514448
chr3	37514449	37514450
chr3	37514451	37514452
chr3	37514455	37514456
chr3	37514457	37514458
chr3	37514496	37514497
chr3	37516576	37516577
chr3	37518311	37518312
chr3	37518794	37518795
chr3	37518958	37518959
chr3	37519038	37519039
chr3	37521866	37521867
chr3	37522585	37522586
chr3	37522589	37522590
chr3	37523027	37523028
chr3	37523676	37523677
chr3	37524373	37524374
chr3	37526877	37526878
chr3	37527832	37527833
chr3	37528276	37528277
chr3	37528595	37528596
chr3	37530397	37530398
chr3	37534031	37534032
chr3	37534928	37534929
chr3	37537047	37537048
chr3	37539677	37539678
chr3	37539715	37539716
chr3	37540902	37540903
chr3	37541558	37541559
chr3	37543190	37543191
chr3	37545930	37545931
chr3	37546296	37546297
chr3	37546550	37546551
chr3	37546592	37546593
chr3	37547479	37547480
chr3	37548088	37548089
chr3	37548550	37548551
chr3	37550298	37550299
chr3	37552378	37552379
chr3	37552797	37552798
chr3	37552919	37552920
chr3	37553861	37553862
chr3	37554483	37554484
chr3	37554737	37554738
chr3	37555201	37555202
chr3	37555567	37555568
chr3	37556178	37556179
chr3	37556600	37556601
chr3	37557285	37557286
chr3	37557311	37557312
chr3	37559994	37559995
chr3	37560985	37560986
chr3	37568355	37568356
chr3	37569882	37569883
chr3	37570933	37570934
chr3	37572691	37572692
chr3	37573210	37573211
chr3	37574751	37574752
chr3	37575081	37575082
chr3	37575381	37575382
chr3	37576416	37576417
chr3	37576427	37576428
chr3	37576670	37576671
chr3	37580746	37580747
chr3	37581791	37581792
chr3	37582927	37582928
chr3	37583209	37583210
chr3	37583222	37583223
chr3	37584209	37584210
chr3	37585611	37585612
chr3	37585825	37585826
chr3	37585829	37585830
chr3	37586280	37586281
chr3	37586338	37586339
chr3	37586668	37586669
chr3	37586985	37586986
chr3	37587420	37587421
chr3	37587693	37587694
chr3	37587977	37587978
chr3	37588101	37588102
chr3	37588508	37588509
chr3	37588661	37588662
chr3	37588812	37588813
chr3	37588814	37588815
chr3	37589007	37589008
chr3	37589018	37589019
chr3	37589036	37589037
chr3	37589064	37589065
chr3	37589169	37589170
chr3	37589279	37589280
chr3	37589341	37589342
chr3	37589490	37589491
chr3	37590317	37590318
chr3	37590323	37590324
chr3	37590331	37590332
chr3	37591550	37591551
chr3	37591602	37591603
chr3	37591707	37591708
chr3	37591759	37591760
chr3	37592126	37592127
chr3	37592608	37592609
chr3	37592640	37592641
chr3	37592678	37592679
chr3	37592820	37592821
chr3	37592881	37592882
chr3	37592902	37592903
chr3	37593072	37593073
chr3	37593873	37593874
chr3	37594147	37594148
chr3	37594622	37594623
chr3	37595147	37595148
chr3	37595536	37595537
chr3	37596160	37596161
chr3	37596338	37596339
chr3	37596425	37596426
chr3	37596565	37596566
chr3	37596696	37596697
chr3	37596775	37596776
chr3	37596857	37596858
chr3	37598021	37598022
chr3	37598986	37598987
chr3	37599406	37599407
chr3	37599456	37599457
chr3	37600495	37600496
chr3	37601234	37601235
chr3	37601961	37601962
chr3	37602425	37602426
chr3	37602552	37602553
chr3	37602554	37602555
chr3	37602557	37602558
chr3	37602560	37602561
chr3	37602574	37602575
chr3	37602581	37602582
chr3	37602588	37602589
chr3	37602804	37602805
chr3	37602904	37602905
chr3	37603144	37603145
chr3	37603379	37603380
chr3	37604267	37604268
chr3	37604282	37604283
chr3	37604283	37604284
chr3	37604288	37604289
chr3	37604538	37604539
chr3	37604681	37604682
chr3	37604682	37604683
chr3	37604739	37604740
chr3	37604741	37604742
chr3	37605200	37605201
chr3	37605600	37605601
chr3	37605606	37605607
chr3	37605832	37605833
chr3	37606050	37606051
chr3	37606402	37606403
chr3	37607852	37607853
chr3	37608505	37608506
chr3	37608714	37608715
chr3	37609079	37609080
chr3	37609595	37609596
chr3	37609726	37609727
chr3	37609758	37609759
chr3	37610260	37610261
chr3	37610282	37610283
chr3	37610367	37610368
chr3	37610387	37610388
chr3	37610450	37610451
chr3	37610452	37610453
chr3	37610455	37610456
chr3	37610517	37610518
chr3	37610537	37610538
chr3	37610543	37610544
chr3	37610694	37610695
chr3	37610716	37610717
chr3	37610727	37610728
chr3	37610729	37610730
chr3	37610997	37610998
chr3	37611002	37611003
chr3	37611144	37611145
chr3	37611296	37611297
chr3	37611322	37611323
chr3	37611653	37611654
chr3	37611803	37611804
chr3	37611811	37611812
chr3	37611827	37611828
chr3	37611829	37611830
chr3	37611834	37611835
chr3	37611848	37611849
chr3	37611926	37611927
chr3	37612023	37612024
chr3	37612353	37612354
chr3	37612386	37612387
chr3	37612559	37612560
chr3	37612641	37612642
chr3	37612976	37612977
chr3	37613017	37613018
chr3	37613028	37613029
chr3	37613172	37613173
chr3	37613207	37613208
chr3	37613440	37613441
chr3	37613442	37613443
chr3	37613508	37613509
chr3	37613930	37613931
chr3	37613974	37613975
chr3	37614076	37614077
chr3	37614124	37614125
chr3	37614738	37614739
chr3	37615443	37615444
chr3	37615616	37615617
chr3	37615760	37615761
chr3	37618498	37618499
chr3	37618886	37618887
chr3	37619094	37619095
chr3	37619452	37619453
chr3	37619599	37619600
chr3	37619608	37619609
chr3	37619670	37619671
chr3	37619841	37619842
chr3	37619959	37619960
chr3	37619997	37619998
chr3	37620093	37620094
chr3	37620147	37620148
chr3	37620165	37620166
chr3	37620420	37620421
chr3	37620594	37620595
chr3	37620689	37620690
chr3	37620735	37620736
chr3	37620827	37620828
chr3	37620964	37620965
chr3	37620971	37620972
chr3	37621029	37621030
chr3	37621032	37621033
chr3	37621067	37621068
chr3	37621132	37621133
chr3	37621200	37621201
chr3	37621289	37621290
chr3	37621321	37621322
chr3	37621324	37621325
chr3	37621413	37621414
chr3	37621591	37621592
chr3	37621681	37621682
chr3	37621722	37621723
chr3	37621736	37621737
chr3	37621769	37621770
chr3	37621770	37621771
chr3	37621793	37621794
chr3	37621812	37621813
chr3	37621862	37621863
chr3	37621913	37621914
chr3	37621925	37621926
chr3	37621993	37621994
chr3	37622070	37622071
chr3	37622151	37622152
chr3	37622229	37622230
chr3	37622280	37622281
chr3	37622285	37622286
chr3	37622317	37622318
chr3	37622364	37622365
chr3	37622370	37622371
chr3	37622386	37622387
chr3	37622387	37622388
chr3	37622405	37622406
chr3	37622488	37622489
chr3	37622496	37622497
chr3	37622511	37622512
chr3	37622512	37622513
chr3	37622547	37622548
chr3	37622552	37622553
chr3	37622560	37622561
chr3	37622561	37622562
chr3	37622573	37622574
chr3	37622586	37622587
chr3	37622623	37622624
chr3	37622640	37622641
chr3	37622647	37622648
chr3	37622689	37622690
chr3	37622698	37622699
chr3	37622728	37622729
chr3	37622747	37622748
chr3	37622833	37622834
chr3	37622888	37622889
chr3	37622948	37622949
chr3	37622966	37622967
chr3	37622970	37622971
chr3	37622998	37622999
chr3	37622999	37623000
chr3	37623019	37623020
chr3	37623034	37623035
chr3	37623055	37623056
chr3	37623163	37623164
chr3	37623164	37623165
chr3	37623179	37623180
chr3	37623187	37623188
chr3	37623226	37623227
chr3	37623230	37623231
chr3	37623274	37623275
chr3	37623277	37623278
chr3	37623279	37623280
chr3	37623284	37623285
chr3	37623297	37623298
chr3	37623410	37623411
chr3	37623420	37623421
chr3	37623486	37623487
chr3	37623495	37623496
chr3	37623658	37623659
chr3	37623700	37623701
chr3	37623725	37623726
chr3	37623765	37623766
chr3	37623777	37623778
chr3	37623779	37623780
chr3	37623817	37623818
chr3	37623866	37623867
chr3	37623885	37623886
chr3	37623910	37623911
chr3	37623912	37623913
chr3	37623914	37623915
chr3	37623935	37623936
chr3	37623988	37623989
chr3	37624027	37624028
chr3	37624057	37624058
chr3	37624119	37624120
chr3	37624170	37624171
chr3	37624299	37624300
chr3	37624478	37624479
chr3	37624504	37624505
chr3	37624539	37624540
chr3	37624566	37624567
chr3	37624795	37624796
chr3	37624800	37624801
chr3	37624854	37624855
chr3	37624929	37624930
chr3	37624949	37624950
chr3	37625034	37625035
chr3	37625048	37625049
chr3	37625085	37625086
chr3	37625105	37625106
chr3	37625152	37625153
chr3	37625279	37625280
chr3	37625301	37625302
chr3	37625772	37625773
chr3	37625978	37625979
chr3	37625997	37625998
chr3	37626594	37626595
chr3	37626792	37626793
chr3	37627063	37627064
chr3	37627244	37627245
chr3	37627395	37627396
chr3	37627441	37627442
chr3	37627442	37627443
chr3	37627461	37627462
chr3	37627464	37627465
chr3	37627642	37627643
chr3	37627675	37627676
chr3	37627737	37627738
chr3	37627749	37627750
chr3	37627815	37627816
chr3	37627853	37627854
chr3	37628170	37628171
chr3	37628205	37628206
chr3	37628277	37628278
chr3	37628831	37628832
chr3	37628904	37628905
chr3	37629241	37629242
chr3	37629529	37629530
chr3	37629534	37629535
chr3	37630238	37630239
chr3	37630445	37630446
chr3	37630594	37630595
chr3	37630689	37630690
chr3	37631670	37631671
chr3	37632682	37632683
chr3	37632686	37632687
chr3	37632690	37632691
chr3	37632817	37632818
chr3	37633064	37633065
chr3	37633077	37633078
chr3	37633436	37633437
chr3	37633467	37633468
chr3	37633546	37633547
chr3	37633554	37633555
chr3	37633633	37633634
chr3	37633636	37633637
chr3	37634564	37634565
chr3	37635394	37635395
chr3	37636612	37636613
chr3	37637285	37637286
chr3	37639540	37639541
chr3	37639618	37639619
chr3	37639991	37639992
chr3	37640416	37640417
chr3	37641024	37641025
chr3	37641399	37641400
chr3	37641889	37641890
chr3	37642036	37642037
chr3	37642300	37642301
chr3	37642773	37642774
chr3	37645370	37645371
chr3	37645767	37645768
chr3	37645789	37645790
chr3	37645808	37645809
chr3	37645967	37645968
chr3	37645978	37645979
chr3	37645989	37645990
chr3	37646002	37646003
chr3	37646045	37646046
chr3	37646455	37646456
chr3	37646572	37646573
chr3	37646776	37646777
chr3	37646831	37646832
chr3	37646941	37646942
chr3	37646980	37646981
chr3	37647019	37647020
chr3	37647044	37647045
chr3	37647058	37647059
chr3	37647171	37647172
chr3	37647176	37647177
chr3	37647210	37647211
chr3	37647268	37647269
chr3	37647456	37647457
chr3	37647484	37647485
chr3	37647511	37647512
chr3	37647521	37647522
chr3	37647522	37647523
chr3	37647610	37647611
chr3	37647614	37647615
chr3	37647615	37647616
chr3	37647798	37647799
chr3	37647811	37647812
chr3	37647824	37647825
chr3	37647846	37647847
chr3	37647896	37647897
chr3	37647937	37647938
chr3	37648017	37648018
chr3	37648226	37648227
chr3	37648310	37648311
chr3	37648335	37648336
chr3	37648347	37648348
chr3	37648355	37648356
chr3	37648357	37648358
chr3	37648561	37648562
chr3	37648622	37648623
chr3	37648623	37648624
chr3	37648630	37648631
chr3	37648727	37648728
chr3	37648738	37648739
chr3	37648781	37648782
chr3	37648849	37648850
chr3	37649016	37649017
chr3	37649025	37649026
chr3	37649034	37649035
chr3	37649112	37649113
chr3	37649180	37649181
chr3	37649230	37649231
chr3	37649254	37649255
chr3	37649269	37649270
chr3	37649354	37649355
chr3	37649359	37649360
chr3	37649542	37649543
chr3	37649637	37649638
chr3	37649671	37649672
chr3	37649701	37649702
chr3	37649832	37649833
chr3	37650101	37650102
chr3	37650117	37650118
chr3	37650228	37650229
chr3	37650314	37650315
chr3	37650338	37650339
chr3	37650382	37650383
chr3	37650386	37650387
chr3	37650395	37650396
chr3	37650407	37650408
chr3	37650415	37650416
chr3	37650442	37650443
chr3	37650544	37650545
chr3	37650615	37650616
chr3	37650626	37650627
chr3	37650704	37650705
chr3	37650798	37650799
chr3	37650806	37650807
chr3	37650893	37650894
chr3	37650959	37650960
chr3	37650961	37650962
chr3	37650985	37650986
chr3	37651005	37651006
chr3	37651028	37651029
chr3	37651087	37651088
chr3	37651117	37651118
chr3	37651229	37651230
chr3	37651340	37651341
chr3	37651466	37651467
chr3	37651576	37651577
chr3	37652131	37652132
chr3	37652164	37652165
chr3	37652165	37652166
chr3	37652193	37652194
chr3	37652532	37652533
chr3	37652819	37652820
chr3	37652826	37652827
chr3	37652937	37652938
chr3	37652955	37652956
chr3	37653986	37653987
chr3	37654509	37654510
chr3	37655329	37655330
chr3	37655685	37655686
chr3	37655738	37655739
chr3	37656368	37656369
chr3	37656400	37656401
chr3	37656691	37656692
chr3	37656907	37656908
chr3	37657312	37657313
chr3	37657566	37657567
chr3	37657600	37657601
chr3	37657816	37657817
chr3	37657917	37657918
chr3	37658111	37658112
chr3	37658119	37658120
chr3	37658351	37658352
chr3	37659060	37659061
chr3	37659091	37659092
chr3	37659996	37659997
chr3	37660033	37660034
chr3	37660975	37660976
chr3	37661538	37661539
chr3	37661709	37661710
chr3	37661819	37661820
chr3	37661982	37661983
chr3	37662080	37662081
chr3	37662246	37662247
chr3	37662250	37662251
chr3	37662527	37662528
chr3	37663164	37663165
chr3	37663179	37663180
chr3	37663182	37663183
chr3	37664036	37664037
chr3	37664053	37664054
chr3	37664469	37664470
chr3	37664616	37664617
chr3	37664908	37664909
chr3	37664975	37664976
chr3	37665918	37665919
chr3	37666687	37666688
chr3	37668336	37668337
chr3	37669016	37669017
chr3	37669595	37669596
chr3	37670074	37670075
chr3	37670451	37670452
chr3	37671648	37671649
chr3	37671701	37671702
chr3	37671806	37671807
chr3	37671892	37671893
chr3	37672614	37672615
chr3	37672715	37672716
chr3	37672837	37672838
chr3	37673127	37673128
chr3	37674141	37674142
chr3	37675927	37675928
chr3	37677069	37677070
chr3	37678638	37678639
chr3	37679055	37679056
chr3	37679291	37679292
chr3	37679978	37679979
chr3	37681125	37681126
chr3	37681126	37681127
chr3	37681132	37681133
chr3	37681135	37681136
chr3	37681138	37681139
chr3	37681168	37681169
chr3	37681176	37681177
chr3	37681177	37681178
chr3	37681179	37681180
chr3	37681186	37681187
chr3	37681227	37681228
chr3	37681239	37681240
chr3	37681249	37681250
chr3	37681262	37681263
chr3	37682810	37682811
chr3	37684479	37684480
chr3	37684515	37684516
chr3	37684617	37684618
chr3	37684771	37684772
chr3	37685148	37685149
chr3	37685233	37685234
chr3	37685356	37685357
chr3	37685418	37685419
chr3	37685460	37685461
chr3	37685463	37685464
chr3	37685468	37685469
chr3	37685473	37685474
chr3	37685561	37685562
chr3	37685848	37685849
chr3	37685980	37685981
chr3	37686412	37686413
chr3	37686462	37686463
chr3	37686903	37686904
chr3	37687061	37687062
chr3	37687416	37687417
chr3	37687617	37687618
chr3	37689058	37689059
chr3	37689283	37689284
chr3	37689571	37689572
chr3	37689594	37689595
chr3	37689907	37689908
chr3	37690007	37690008
chr3	37690038	37690039
chr3	37690651	37690652
chr3	37690674	37690675
chr3	37690890	37690891
chr3	37691096	37691097
chr3	37691183	37691184
chr3	37691210	37691211
chr3	37691212	37691213
chr3	37691926	37691927
chr3	37692148	37692149
chr3	37692309	37692310
chr3	37692733	37692734
chr3	37692832	37692833
chr3	37692878	37692879
chr3	37692887	37692888
chr3	37692895	37692896
chr3	37692958	37692959
chr3	37693340	37693341
chr3	37693539	37693540
chr3	37694139	37694140
chr3	37694188	37694189
chr3	37694460	37694461
chr3	37695405	37695406
chr3	37696982	37696983
chr3	37697930	37697931
chr3	37698915	37698916
chr3	37702625	37702626
chr3	37703418	37703419
chr3	37705004	37705005
chr3	37706702	37706703
chr3	37707455	37707456
chr3	37708475	37708476
chr3	37709669	37709670
chr3	37709721	37709722
chr3	37709727	37709728
chr3	37711206	37711207
chr3	37711212	37711213
chr3	37711224	37711225
chr3	37711239	37711240
chr3	37711242	37711243
chr3	37711248	37711249
chr3	37711254	37711255
chr3	37711263	37711264
chr3	37711272	37711273
chr3	37711278	37711279
chr3	37711296	37711297
chr3	37711388	37711389
chr3	37711932	37711933
chr3	37712296	37712297
chr3	37712659	37712660
chr3	37712738	37712739
chr3	37712812	37712813
chr3	37713312	37713313
chr3	37713851	37713852
chr3	37714038	37714039
chr3	37714364	37714365
chr3	37715252	37715253
chr3	37715326	37715327
chr3	37715330	37715331
chr3	37715334	37715335
chr3	37716500	37716501
chr3	37716918	37716919
chr3	37716928	37716929
chr3	37717540	37717541
chr3	37717584	37717585
chr3	37717734	37717735
chr3	37717819	37717820
chr3	37719330	37719331
chr3	37719979	37719980
chr3	37720124	37720125
chr3	37720168	37720169
chr3	37720281	37720282
chr3	37720329	37720330
chr3	37721631	37721632
chr3	37722258	37722259
chr3	37722262	37722263
chr3	37722490	37722491
chr3	37724468	37724469
chr3	37724560	37724561
chr3	37724882	37724883
chr3	37726429	37726430
chr3	37726536	37726537
chr3	37726752	37726753
chr3	37726895	37726896
chr3	37726917	37726918
chr3	37727163	37727164
chr3	37727225	37727226
chr3	37727290	37727291
chr3	37727470	37727471
chr3	37727969	37727970
chr3	37728223	37728224
chr3	37728940	37728941
chr3	37729100	37729101
chr3	37729299	37729300
chr3	37729300	37729301
chr3	37729837	37729838
chr3	37729839	37729840
chr3	37730562	37730563
chr3	37732982	37732983
chr3	37733616	37733617
chr3	37734680	37734681
chr3	37735342	37735343
chr3	37735877	37735878
chr3	37736126	37736127
chr3	37736130	37736131
chr3	37739510	37739511
chr3	37740332	37740333
chr3	37742730	37742731
chr3	37742977	37742978
chr3	37743158	37743159
chr3	37744255	37744256
chr3	37744349	37744350
chr3	37745162	37745163
chr3	37745455	37745456
chr3	37745605	37745606
chr3	37745642	37745643
chr3	37745669	37745670
chr3	37746014	37746015
chr3	37746191	37746192
chr3	37746569	37746570
chr3	37746647	37746648
chr3	37746738	37746739
chr3	37747028	37747029
chr3	37748065	37748066
chr3	37749439	37749440
chr3	37749481	37749482
chr3	37749502	37749503
chr3	37749531	37749532
chr3	37749564	37749565
chr3	37749594	37749595
chr3	37749599	37749600
chr3	37749609	37749610
chr3	37749710	37749711
chr3	37749840	37749841
chr3	37749882	37749883
chr3	37750012	37750013
chr3	37750078	37750079
chr3	37750235	37750236
chr3	37750292	37750293
chr3	37750369	37750370
chr3	37750394	37750395
chr3	37750627	37750628
chr3	37750750	37750751
chr3	37750872	37750873
chr3	37751045	37751046
chr3	37751049	37751050
chr3	37751212	37751213
chr3	37751275	37751276
chr3	37751328	37751329
chr3	37751394	37751395
chr3	37751404	37751405
chr3	37751447	37751448
chr3	37751455	37751456
chr3	37751528	37751529
chr3	37751548	37751549
chr3	37751738	37751739
chr3	37751783	37751784
chr3	37751943	37751944
chr3	37751980	37751981
chr3	37751985	37751986
chr3	37752089	37752090
chr3	37752174	37752175
chr3	37752255	37752256
chr3	37752315	37752316
chr3	37752370	37752371
chr3	37752418	37752419
chr3	37752502	37752503
chr3	37752503	37752504
chr3	37752507	37752508
chr3	37752519	37752520
chr3	37752541	37752542
chr3	37752546	37752547
chr3	37752677	37752678
chr3	37752731	37752732
chr3	37753135	37753136
chr3	37753181	37753182
chr3	37753732	37753733
chr3	37754369	37754370
chr3	37755395	37755396
chr3	37755811	37755812
chr3	37758553	37758554
chr3	37758586	37758587
chr3	37758805	37758806
chr3	37758831	37758832
chr3	37758848	37758849
chr3	37758991	37758992
chr3	37759226	37759227
chr3	37759256	37759257
chr3	37759304	37759305
chr3	37759372	37759373
chr3	37759382	37759383
chr3	37759399	37759400
chr3	37759426	37759427
chr3	37759443	37759444
chr3	37759564	37759565
chr3	37759701	37759702
chr3	37759812	37759813
chr3	37759816	37759817
chr3	37760500	37760501
chr3	37760831	37760832
chr3	37760842	37760843
chr3	37761713	37761714
chr3	37762306	37762307
chr3	37762382	37762383
chr3	37762455	37762456
chr3	37762566	37762567
chr3	37762686	37762687
chr3	37762946	37762947
chr3	37762973	37762974
chr3	37763298	37763299
chr3	37763502	37763503
chr3	37763718	37763719
chr3	37764334	37764335
chr3	37764411	37764412
chr3	37764466	37764467
chr3	37764847	37764848
chr3	37764863	37764864
chr3	37765006	37765007
chr3	37765016	37765017
chr3	37765018	37765019
chr3	37765026	37765027
chr3	37765096	37765097
chr3	37765133	37765134
chr3	37765177	37765178
chr3	37765366	37765367
chr3	37765393	37765394
chr3	37765452	37765453
chr3	37765547	37765548
chr3	37765594	37765595
chr3	37765931	37765932
chr3	37766138	37766139
chr3	37766208	37766209
chr3	37766258	37766259
chr3	37766318	37766319
chr3	37766342	37766343
chr3	37766464	37766465
chr3	37766518	37766519
chr3	37766567	37766568
chr3	37766677	37766678
chr3	37766781	37766782
chr3	37766998	37766999
chr3	37767442	37767443
chr3	37767547	37767548
chr3	37767562	37767563
chr3	37767665	37767666
chr3	37767954	37767955
chr3	37767992	37767993
chr3	37768219	37768220
chr3	37768750	37768751
chr3	37768772	37768773
chr3	37768791	37768792
chr3	37768951	37768952
chr3	37768998	37768999
chr3	37769125	37769126
chr3	37769217	37769218
chr3	37769384	37769385
chr3	37769604	37769605
chr3	37769702	37769703
chr3	37769706	37769707
chr3	37769717	37769718
chr3	37769759	37769760
chr3	37769792	37769793
chr3	37769830	37769831
chr3	37769908	37769909
chr3	37769936	37769937
chr3	37769942	37769943
chr3	37770006	37770007
chr3	37770065	37770066
chr3	37770131	37770132
chr3	37770166	37770167
chr3	37770221	37770222
chr3	37770300	37770301
chr3	37770393	37770394
chr3	37770460	37770461
chr3	37770500	37770501
chr3	37770565	37770566
chr3	37770603	37770604
chr3	37770885	37770886
chr3	37770978	37770979
chr3	37771072	37771073
chr3	37771115	37771116
chr3	37771118	37771119
chr3	37771173	37771174
chr3	37771601	37771602
chr3	37771647	37771648
chr3	37771655	37771656
chr3	37771690	37771691
chr3	37771746	37771747
chr3	37771855	37771856
chr3	37771873	37771874
chr3	37773048	37773049
chr3	37773132	37773133
chr3	37773162	37773163
chr3	37773424	37773425
chr3	37773564	37773565
chr3	37773735	37773736
chr3	37775816	37775817
chr3	37776114	37776115
chr3	37776768	37776769
chr3	37777129	37777130
chr3	37777469	37777470
chr3	37777487	37777488
chr3	37778605	37778606
chr3	37778864	37778865
chr3	37779011	37779012
chr3	37779320	37779321
chr3	37779407	37779408
chr3	37779664	37779665
chr3	37779850	37779851
chr3	37780393	37780394
chr3	37780409	37780410
chr3	37780417	37780418
chr3	37780720	37780721
chr3	37780923	37780924
chr3	37781769	37781770
chr3	37781955	37781956
chr3	37783085	37783086
chr3	37783237	37783238
chr3	37783882	37783883
chr3	37784050	37784051
chr3	37784053	37784054
chr3	37784245	37784246
chr3	37784285	37784286
chr3	37784325	37784326
chr3	37784353	37784354
chr3	37784637	37784638
chr3	37784802	37784803
chr3	37784846	37784847
chr3	37784917	37784918
chr3	37784961	37784962
chr3	37786459	37786460
chr3	37786465	37786466
chr3	37786493	37786494
chr3	37787455	37787456
chr3	37787530	37787531
chr3	37788251	37788252
chr3	37788346	37788347
chr3	37788356	37788357
chr3	37788988	37788989
chr3	37789221	37789222
chr3	37789281	37789282
chr3	37789285	37789286
chr3	37789297	37789298
chr3	37789334	37789335
chr3	37789362	37789363
chr3	37789392	37789393
chr3	37789430	37789431
chr3	37789660	37789661
chr3	37789868	37789869
chr3	37789943	37789944
chr3	37790001	37790002
chr3	37790187	37790188
chr3	37791421	37791422
chr3	37791604	37791605
chr3	37791946	37791947
chr3	37792145	37792146
chr3	37792504	37792505
chr3	37792555	37792556
chr3	37792603	37792604
chr3	37792652	37792653
chr3	37792710	37792711
chr3	37792802	37792803
chr3	37793158	37793159
chr3	37793229	37793230
chr3	37793568	37793569
chr3	37793645	37793646
chr3	37793821	37793822
chr3	37793857	37793858
chr3	37793946	37793947
chr3	37794198	37794199
chr3	37794485	37794486
chr3	37794631	37794632
chr3	37794799	37794800
chr3	37794801	37794802
chr3	37795025	37795026
chr3	37795037	37795038
chr3	37795326	37795327
chr3	37795329	37795330
chr3	37795334	37795335
chr3	37795750	37795751
chr3	37797282	37797283
chr3	37802884	37802885
chr3	37803019	37803020
chr3	37803080	37803081
chr3	37803407	37803408
chr3	37803430	37803431
chr3	37804497	37804498
chr3	37804774	37804775
chr3	37804890	37804891
chr3	37804932	37804933
chr3	37805322	37805323
chr3	37805861	37805862
chr3	37807123	37807124
chr3	37807708	37807709
chr3	37807770	37807771
chr3	37808366	37808367
chr3	37808916	37808917
chr3	37809408	37809409
chr3	37809578	37809579
chr3	37810241	37810242
chr3	37811144	37811145
chr3	37812059	37812060
chr3	37812397	37812398
chr3	37812670	37812671
chr3	37812947	37812948
chr3	37813792	37813793
chr3	37813940	37813941
chr3	37814298	37814299
chr3	37815110	37815111
chr3	37816631	37816632
chr3	37817099	37817100
chr3	37818147	37818148
chr3	37818620	37818621
chr3	37819129	37819130
chr3	37819735	37819736
chr3	37820091	37820092
chr3	37820113	37820114
chr3	37820558	37820559
chr3	37820792	37820793
chr3	37821228	37821229
chr3	37821646	37821647
chr3	37821685	37821686
chr3	37821775	37821776
chr3	37821876	37821877
chr3	37821886	37821887
chr3	37821906	37821907
chr3	37821971	37821972
chr3	37822182	37822183
chr3	37822216	37822217
chr3	37822297	37822298
chr3	37822299	37822300
chr3	37822424	37822425
chr3	37822425	37822426
chr3	37822439	37822440
chr3	37822545	37822546
chr3	37822636	37822637
chr3	37822732	37822733
chr3	37822764	37822765
chr3	37822811	37822812
chr3	37822824	37822825
chr3	37822826	37822827
chr3	37822828	37822829
chr3	37822864	37822865
chr3	37822895	37822896
chr3	37822941	37822942
chr3	37822946	37822947
chr3	37823061	37823062
chr3	37823072	37823073
chr3	37823090	37823091
chr3	37823114	37823115
chr3	37823396	37823397
chr3	37823562	37823563
chr3	37823792	37823793
chr3	37823817	37823818
chr3	37823829	37823830
chr3	37823868	37823869
chr3	37823869	37823870
chr3	37823877	37823878
chr3	37823922	37823923
chr3	37824158	37824159
chr3	37824218	37824219
chr3	37824364	37824365
chr3	37824438	37824439
chr3	37824592	37824593
chr3	37824630	37824631
chr3	37824631	37824632
chr3	37824650	37824651
chr3	37824660	37824661
chr3	37824697	37824698
chr3	37824779	37824780
chr3	37825375	37825376
chr3	37825377	37825378
chr3	37825561	37825562
chr3	37825593	37825594
chr3	37825654	37825655
chr3	37825845	37825846
chr3	37825847	37825848
chr3	37825857	37825858
chr3	37825962	37825963
chr3	37825999	37826000
chr3	37826019	37826020
chr3	37826026	37826027
chr3	37826060	37826061
chr3	37826064	37826065
chr3	37826219	37826220
chr3	37826220	37826221
chr3	37826224	37826225
chr3	37826320	37826321
chr3	37826366	37826367
chr3	37826571	37826572
chr3	37826867	37826868
chr3	37826890	37826891
chr3	37826917	37826918
chr3	37827121	37827122
chr3	37827375	37827376
chr3	37827464	37827465
chr3	37827473	37827474
chr3	37827589	37827590
chr3	37828358	37828359
chr3	37828569	37828570
chr3	37828740	37828741
chr3	37828787	37828788
chr3	37828915	37828916
chr3	37832387	37832388
chr3	37832388	37832389
chr3	37832550	37832551
chr3	37832953	37832954
chr3	37832970	37832971
chr3	37832995	37832996
chr3	37833871	37833872
chr3	37833878	37833879
chr3	37834357	37834358
chr3	37834635	37834636
chr3	37835135	37835136
chr3	37836270	37836271
chr3	37836983	37836984
chr3	37837497	37837498
chr3	37837976	37837977
chr3	37838015	37838016
chr3	37838060	37838061
chr3	37838105	37838106
chr3	37838119	37838120
chr3	37838132	37838133
chr3	37838333	37838334
chr3	37838375	37838376
chr3	37838489	37838490
chr3	37838845	37838846
chr3	37839000	37839001
chr3	37839448	37839449
chr3	37839816	37839817
chr3	37840227	37840228
chr3	37840552	37840553
chr3	37840700	37840701
chr3	37840886	37840887
chr3	37840887	37840888
chr3	37840906	37840907
chr3	37840958	37840959
chr3	37841236	37841237
chr3	37841343	37841344
chr3	37841362	37841363
chr3	37841420	37841421
chr3	37841431	37841432
chr3	37841488	37841489
chr3	37841492	37841493
chr3	37841504	37841505
chr3	37841533	37841534
chr3	37841595	37841596
chr3	37841609	37841610
chr3	37841661	37841662
chr3	37841714	37841715
chr3	37841721	37841722
chr3	37841849	37841850
chr3	37841983	37841984
chr3	37842001	37842002
chr3	37842044	37842045
chr3	37842052	37842053
chr3	37842339	37842340
chr3	37842603	37842604
chr3	37842839	37842840
chr3	37843065	37843066
chr3	37843067	37843068
chr3	37843280	37843281
chr3	37845002	37845003
chr3	37845443	37845444
chr3	37846511	37846512
chr3	37846578	37846579
chr3	37848322	37848323
chr3	37848861	37848862
chr3	37848951	37848952
chr3	37849027	37849028
chr3	37849779	37849780
chr3	37851443	37851444
chr3	37851699	37851700
chr3	37852002	37852003
chr3	37854038	37854039
chr3	37854039	37854040
chr3	37854215	37854216
chr3	37854227	37854228
chr3	37854236	37854237
chr3	37854624	37854625
chr3	37857088	37857089
chr3	37858100	37858101
chr3	37858152	37858153
chr3	37858190	37858191
chr3	37858258	37858259
chr3	37858486	37858487
chr3	37858864	37858865
chr3	37859601	37859602
chr3	37859956	37859957
chr3	37860299	37860300
chr3	37860444	37860445
chr3	37861263	37861264
chr3	37861306	37861307
chr3	37861336	37861337
chr3	37862121	37862122
chr3	37862125	37862126
chr3	37862162	37862163
chr3	37862278	37862279
chr3	37862306	37862307
chr3	37862375	37862376
chr3	37862503	37862504
chr3	37862535	37862536
chr3	37862881	37862882
chr3	37862966	37862967
chr3	37862984	37862985
chr3	37863015	37863016
chr3	37863116	37863117
chr3	37863139	37863140
chr3	37863206	37863207
chr3	37863268	37863269
chr3	37863307	37863308
chr3	37863356	37863357
chr3	37863453	37863454
chr3	37863602	37863603
chr3	37863614	37863615
chr3	37863628	37863629
chr3	37866959	37866960
chr3	37867326	37867327
chr3	37867641	37867642
chr3	37867644	37867645
chr3	37869263	37869264
chr3	37869278	37869279
chr3	37869531	37869532
chr3	37870629	37870630
chr3	37871061	37871062
chr3	37871487	37871488
chr3	37872041	37872042
chr3	37872116	37872117
chr3	37872707	37872708
chr3	37872774	37872775
chr3	37872813	37872814
chr3	37872827	37872828
chr3	37872847	37872848
chr3	37872887	37872888
chr3	37872918	37872919
chr3	37872976	37872977
chr3	37873258	37873259
chr3	37873268	37873269
chr3	37873290	37873291
chr3	37873292	37873293
chr3	37873297	37873298
chr3	37873356	37873357
chr3	37873446	37873447
chr3	37873683	37873684
chr3	37874109	37874110
chr3	37874199	37874200
chr3	37874546	37874547
chr3	37874666	37874667
chr3	37874727	37874728
chr3	37874756	37874757
chr3	37874840	37874841
chr3	37874947	37874948
chr3	37875334	37875335
chr3	37875427	37875428
chr3	37875900	37875901
chr3	37876845	37876846
chr3	37876858	37876859
chr3	37880386	37880387
chr3	37880731	37880732
chr3	37880887	37880888
chr3	37880903	37880904
chr3	37880912	37880913
chr3	37880913	37880914
chr3	37880918	37880919
chr3	37881178	37881179
chr3	37882000	37882001
chr3	37884040	37884041
chr3	37884435	37884436
chr3	37884501	37884502
chr3	37884669	37884670
chr3	37885757	37885758
chr3	37885774	37885775
chr3	37886172	37886173
chr3	37886226	37886227
chr3	37886262	37886263
chr3	37886352	37886353
chr3	37886621	37886622
chr3	37887067	37887068
chr3	37887305	37887306
chr3	37887369	37887370
chr3	37887410	37887411
chr3	37887550	37887551
chr3	37888424	37888425
chr3	37888560	37888561
chr3	37888704	37888705
chr3	37889168	37889169
chr3	37889253	37889254
chr3	37889835	37889836
chr3	37890358	37890359
chr3	37891247	37891248
chr3	37891600	37891601
chr3	37891615	37891616
chr3	37891710	37891711
chr3	37891724	37891725
chr3	37891797	37891798
chr3	37891868	37891869
chr3	37891881	37891882
chr3	37891911	37891912
chr3	37891965	37891966
chr3	37892783	37892784
chr3	37892882	37892883
chr3	37892966	37892967
chr3	37893088	37893089
chr3	37893215	37893216
chr3	37893306	37893307
chr3	37894003	37894004
chr3	37894332	37894333
chr3	37894444	37894445
chr3	37894777	37894778
chr3	37894965	37894966
chr3	37895234	37895235
chr3	37895292	37895293
chr3	37895934	37895935
chr3	37896600	37896601
chr3	37896645	37896646
chr3	37896682	37896683
chr3	37897259	37897260
chr3	37897411	37897412
chr3	37897417	37897418
chr3	37898275	37898276
chr3	37898810	37898811
chr3	37898811	37898812
chr3	37898833	37898834
chr3	37898845	37898846
chr3	37898890	37898891
chr3	37898936	37898937
chr3	37898997	37898998
chr3	37899008	37899009
chr3	37899203	37899204
chr3	37899576	37899577
chr3	37900562	37900563
chr3	37900918	37900919
chr3	37901145	37901146
chr3	37901426	37901427
chr3	37901637	37901638
chr3	37901732	37901733
chr3	37901850	37901851
chr3	37901912	37901913
chr3	37901961	37901962
chr3	37902096	37902097
chr3	37902160	37902161
chr3	37902412	37902413
chr3	37902415	37902416
chr3	37902543	37902544
chr3	37902567	37902568
chr3	37902725	37902726
chr3	37902732	37902733
chr3	37902743	37902744
chr3	37902744	37902745
chr3	37902746	37902747
chr3	37902750	37902751
chr3	37902765	37902766
chr3	37902770	37902771
chr3	37902787	37902788
chr3	37902798	37902799
chr3	37902801	37902802
chr3	37902803	37902804
chr3	37902813	37902814
chr3	37902863	37902864
chr3	37902882	37902883
chr3	37902920	37902921
chr3	37902929	37902930
chr3	37902942	37902943
chr3	37903024	37903025
chr3	37903213	37903214
chr3	37903225	37903226
chr3	37903240	37903241
chr3	37903475	37903476
chr3	37903499	37903500
chr3	37903821	37903822
chr3	37903919	37903920
chr3	37903927	37903928
chr3	37904142	37904143
chr3	37904168	37904169
chr3	37904383	37904384
chr3	37905593	37905594
chr3	37906087	37906088
chr3	37906111	37906112
chr3	37906133	37906134
chr3	37906184	37906185
chr3	37906714	37906715
chr3	37906804	37906805
chr3	37906991	37906992
chr3	37908110	37908111
chr3	37908397	37908398
chr3	37908439	37908440
chr3	37909636	37909637
chr3	37910728	37910729
chr3	37911242	37911243
chr3	37912369	37912370
chr3	37913007	37913008
chr3	37913455	37913456
chr3	37913638	37913639
chr3	37913999	37914000
chr3	37914192	37914193
chr3	37914976	37914977
chr3	37915264	37915265
chr3	37916726	37916727
chr3	37916946	37916947
chr3	37916983	37916984
chr3	37917984	37917985
chr3	37918220	37918221
chr3	37918816	37918817
chr3	37919358	37919359
chr3	37921054	37921055
chr3	37922056	37922057
chr3	37922288	37922289
chr3	37923125	37923126
chr3	37923337	37923338
chr3	37923507	37923508
chr3	37923508	37923509
chr3	37923795	37923796
chr3	37923829	37923830
chr3	37923924	37923925
chr3	37924080	37924081
chr3	37924374	37924375
chr3	37924595	37924596
chr3	37925561	37925562
chr3	37926420	37926421
chr3	37926568	37926569
chr3	37926993	37926994
chr3	37927203	37927204
chr3	37927439	37927440
chr3	37927638	37927639
chr3	37928216	37928217
chr3	37928326	37928327
chr3	37928570	37928571
chr3	37928805	37928806
chr3	37928841	37928842
chr3	37928877	37928878
chr3	37928897	37928898
chr3	37929051	37929052
chr3	37929153	37929154
chr3	37929227	37929228
chr3	37929503	37929504
chr3	37929779	37929780
chr3	37929818	37929819
chr3	37929913	37929914
chr3	37930005	37930006
chr3	37930077	37930078
chr3	37930107	37930108
chr3	37930108	37930109
chr3	37930143	37930144
chr3	37930204	37930205
chr3	37930222	37930223
chr3	37930226	37930227
chr3	37930449	37930450
chr3	37930833	37930834
chr3	37931743	37931744
chr3	37932010	37932011
chr3	37932054	37932055
chr3	37932081	37932082
chr3	37932120	37932121
chr3	37932121	37932122
chr3	37932218	37932219
chr3	37932227	37932228
chr3	37932258	37932259
chr3	37932293	37932294
chr3	37932356	37932357
chr3	37932390	37932391
chr3	37932473	37932474
chr3	37932483	37932484
chr3	37932504	37932505
chr3	37932519	37932520
chr3	37932536	37932537
chr3	37932614	37932615
chr3	37932621	37932622
chr3	37932640	37932641
chr3	37932657	37932658
chr3	37932704	37932705
chr3	37932714	37932715
chr3	37932780	37932781
chr3	37932792	37932793
chr3	37932817	37932818
chr3	37932829	37932830
chr3	37932973	37932974
chr3	37933027	37933028
chr3	37933127	37933128
chr3	37933221	37933222
chr3	37933224	37933225
chr3	37933238	37933239
chr3	37933425	37933426
chr3	37933429	37933430
chr3	37933504	37933505
chr3	37936141	37936142
chr3	37937998	37937999
chr3	37938132	37938133
chr3	37939184	37939185
chr3	37944961	37944962
chr3	37944963	37944964
chr3	37944964	37944965
chr3	37944965	37944966
chr3	37944994	37944995
chr3	37945044	37945045
chr3	37945091	37945092
chr3	37945157	37945158
chr3	37945169	37945170
chr3	37945678	37945679
chr3	37946350	37946351
chr3	37946432	37946433
chr3	37948735	37948736
chr3	37952744	37952745
chr3	37953249	37953250
chr3	37953289	37953290
chr3	37953345	37953346
chr3	37953404	37953405
chr3	37953690	37953691
chr3	37954603	37954604
chr3	37954943	37954944
chr3	37956259	37956260
chr3	37956558	37956559
chr3	37958096	37958097
chr3	37959661	37959662
chr3	37962605	37962606
chr3	37965564	37965565
chr3	37966084	37966085
chr3	37966389	37966390
chr3	37966541	37966542
chr3	37966708	37966709
chr3	37966720	37966721
chr3	37966724	37966725
chr3	37966725	37966726
chr3	37973754	37973755
chr3	37978143	37978144
chr3	37981325	37981326
chr3	37982530	37982531
chr3	37989166	37989167
chr3	37989211	37989212
chr3	37989221	37989222
chr3	37989267	37989268
chr3	37989270	37989271
chr3	37998503	37998504
chr3	38020922	38020923
chr3	38021564	38021565
chr3	38022814	38022815
chr3	38026236	38026237
chr3	38027246	38027247
chr3	38027488	38027489
chr3	38028414	38028415
chr3	38029193	38029194
chr3	38029927	38029928
chr3	38030297	38030298
chr3	38031199	38031200
chr3	38032710	38032711
chr3	38033038	38033039
chr3	38033405	38033406
chr3	38034435	38034436
chr3	38039910	38039911
chr3	38040163	38040164
chr3	38041235	38041236
chr3	38044184	38044185
chr3	38044867	38044868
chr3	38045059	38045060
chr3	38045090	38045091
chr3	38045846	38045847
chr3	38045881	38045882
chr3	38046019	38046020
chr3	38046061	38046062
chr3	38046069	38046070
chr3	38046368	38046369
chr3	38046396	38046397
chr3	38046411	38046412
chr3	38046458	38046459
chr3	38046491	38046492
chr3	38046512	38046513
chr3	38046521	38046522
chr3	38046556	38046557
chr3	38046580	38046581
chr3	38046587	38046588
chr3	38046653	38046654
chr3	38046749	38046750
chr3	38047222	38047223
chr3	38047336	38047337
chr3	38047475	38047476
chr3	38047675	38047676
chr3	38047760	38047761
chr3	38047781	38047782
chr3	38047782	38047783
chr3	38047835	38047836
chr3	38047858	38047859
chr3	38047880	38047881
chr3	38047913	38047914
chr3	38047929	38047930
chr3	38047956	38047957
chr3	38048102	38048103
chr3	38048111	38048112
chr3	38048122	38048123
chr3	38048138	38048139
chr3	38048167	38048168
chr3	38048171	38048172
chr3	38048207	38048208
chr3	38048923	38048924
chr3	38048924	38048925
chr3	38049323	38049324
chr3	38050116	38050117
chr3	38050449	38050450
chr3	38051121	38051122
chr3	38051715	38051716
chr3	38051842	38051843
chr3	38051896	38051897
chr3	38051939	38051940
chr3	38051968	38051969
chr3	38051974	38051975
chr3	38052008	38052009
chr3	38052049	38052050
chr3	38052179	38052180
chr3	38052190	38052191
chr3	38052215	38052216
chr3	38052261	38052262
chr3	38052489	38052490
chr3	38052515	38052516
chr3	38052637	38052638
chr3	38052680	38052681
chr3	38052685	38052686
chr3	38052702	38052703
chr3	38052703	38052704
chr3	38052746	38052747
chr3	38052852	38052853
chr3	38052873	38052874
chr3	38052884	38052885
chr3	38053222	38053223
chr3	38053223	38053224
chr3	38053259	38053260
chr3	38053260	38053261
chr3	38053462	38053463
chr3	38053842	38053843
chr3	38054028	38054029
chr3	38054924	38054925
chr3	38055090	38055091
chr3	38055274	38055275
chr3	38055399	38055400
chr3	38055781	38055782
chr3	38055830	38055831
chr3	38055896	38055897
chr3	38056427	38056428
chr3	38056431	38056432
chr3	38056519	38056520
chr3	38056527	38056528
chr3	38056559	38056560
chr3	38056837	38056838
chr3	38057139	38057140
chr3	38059084	38059085
chr3	38059541	38059542
chr3	38060775	38060776
chr3	38061517	38061518
chr3	38061699	38061700
chr3	38062039	38062040
chr3	38062423	38062424
chr3	38062546	38062547
chr3	38063919	38063920
chr3	38063957	38063958
chr3	38064742	38064743
chr3	38065296	38065297
chr3	38065608	38065609
chr3	38065725	38065726
chr3	38066953	38066954
chr3	38067638	38067639
chr3	38068294	38068295
chr3	38068334	38068335
chr3	38068618	38068619
chr3	38068770	38068771
chr3	38069014	38069015
chr3	38069384	38069385
chr3	38069696	38069697
chr3	38069703	38069704
chr3	38070310	38070311
chr3	38070347	38070348
chr3	38070580	38070581
chr3	38070583	38070584
chr3	38070588	38070589
chr3	38070595	38070596
chr3	38070599	38070600
chr3	38070656	38070657
chr3	38070658	38070659
chr3	38070666	38070667
chr3	38070672	38070673
chr3	38071101	38071102
chr3	38071104	38071105
chr3	38071564	38071565
chr3	38071816	38071817
chr3	38072019	38072020
chr3	38072097	38072098
chr3	38072226	38072227
chr3	38072861	38072862
chr3	38073050	38073051
chr3	38073053	38073054
chr3	38073067	38073068
chr3	38073114	38073115
chr3	38073120	38073121
chr3	38073158	38073159
chr3	38073170	38073171
chr3	38073353	38073354
chr3	38073363	38073364
chr3	38073504	38073505
chr3	38073573	38073574
chr3	38073745	38073746
chr3	38073881	38073882
chr3	38074195	38074196
chr3	38074347	38074348
chr3	38074511	38074512
chr3	38074515	38074516
chr3	38074632	38074633
chr3	38074739	38074740
chr3	38074740	38074741
chr3	38074821	38074822
chr3	38075225	38075226
chr3	38075658	38075659
chr3	38075659	38075660
chr3	38075666	38075667
chr3	38075674	38075675
chr3	38075704	38075705
chr3	38075723	38075724
chr3	38075737	38075738
chr3	38075773	38075774
chr3	38075848	38075849
chr3	38075856	38075857
chr3	38075878	38075879
chr3	38075891	38075892
chr3	38075912	38075913
chr3	38075975	38075976
chr3	38075988	38075989
chr3	38076056	38076057
chr3	38076101	38076102
chr3	38076102	38076103
chr3	38076157	38076158
chr3	38076281	38076282
chr3	38076311	38076312
chr3	38076369	38076370
chr3	38076472	38076473
chr3	38076560	38076561
chr3	38076568	38076569
chr3	38076611	38076612
chr3	38076615	38076616
chr3	38076620	38076621
chr3	38076885	38076886
chr3	38077412	38077413
chr3	38077728	38077729
chr3	38078543	38078544
chr3	38080473	38080474
chr3	38080511	38080512
chr3	38080549	38080550
chr3	38081050	38081051
chr3	38081215	38081216
chr3	38081250	38081251
chr3	38081750	38081751
chr3	38082285	38082286
chr3	38082288	38082289
chr3	38082366	38082367
chr3	38082690	38082691
chr3	38082699	38082700
chr3	38083248	38083249
chr3	38083264	38083265
chr3	38083392	38083393
chr3	38083442	38083443
chr3	38083449	38083450
chr3	38083537	38083538
chr3	38083570	38083571
chr3	38083660	38083661
chr3	38083689	38083690
chr3	38083701	38083702
chr3	38083704	38083705
chr3	38083773	38083774
chr3	38083822	38083823
chr3	38083992	38083993
chr3	38084012	38084013
chr3	38084156	38084157
chr3	38084190	38084191
chr3	38084210	38084211
chr3	38084272	38084273
chr3	38084298	38084299
chr3	38084366	38084367
chr3	38084396	38084397
chr3	38084421	38084422
chr3	38084457	38084458
chr3	38084486	38084487
chr3	38084523	38084524
chr3	38084816	38084817
chr3	38084817	38084818
chr3	38084975	38084976
chr3	38084986	38084987
chr3	38085006	38085007
chr3	38085099	38085100
chr3	38085151	38085152
chr3	38085313	38085314
chr3	38085345	38085346
chr3	38085378	38085379
chr3	38085595	38085596
chr3	38085605	38085606
chr3	38085879	38085880
chr3	38086060	38086061
chr3	38086093	38086094
chr3	38086122	38086123
chr3	38086130	38086131
chr3	38086174	38086175
chr3	38087606	38087607
chr3	38087607	38087608
chr3	38087626	38087627
chr3	38087666	38087667
chr3	38087731	38087732
chr3	38087781	38087782
chr3	38087831	38087832
chr3	38087856	38087857
chr3	38087895	38087896
chr3	38087905	38087906
chr3	38088057	38088058
chr3	38088059	38088060
chr3	38088072	38088073
chr3	38088195	38088196
chr3	38088274	38088275
chr3	38088281	38088282
chr3	38088366	38088367
chr3	38088618	38088619
chr3	38088688	38088689
chr3	38088692	38088693
chr3	38088699	38088700
chr3	38088797	38088798
chr3	38088864	38088865
chr3	38089023	38089024
chr3	38089067	38089068
chr3	38089082	38089083
chr3	38089118	38089119
chr3	38089154	38089155
chr3	38089397	38089398
chr3	38089442	38089443
chr3	38089567	38089568
chr3	38089658	38089659
chr3	38089688	38089689
chr3	38089697	38089698
chr3	38089846	38089847
chr3	38090015	38090016
chr3	38090020	38090021
chr3	38090054	38090055
chr3	38090055	38090056
chr3	38090072	38090073
chr3	38090147	38090148
chr3	38090151	38090152
chr3	38090169	38090170
chr3	38090190	38090191
chr3	38090244	38090245
chr3	38090269	38090270
chr3	38090276	38090277
chr3	38090316	38090317
chr3	38090424	38090425
chr3	38090450	38090451
chr3	38090539	38090540
chr3	38090743	38090744
chr3	38090802	38090803
chr3	38090824	38090825
chr3	38090855	38090856
chr3	38090881	38090882
chr3	38090938	38090939
chr3	38090955	38090956
chr3	38090958	38090959
chr3	38090967	38090968
chr3	38090975	38090976
chr3	38091110	38091111
chr3	38091207	38091208
chr3	38091231	38091232
chr3	38091319	38091320
chr3	38091323	38091324
chr3	38091572	38091573
chr3	38091968	38091969
chr3	38092154	38092155
chr3	38092335	38092336
chr3	38092564	38092565
chr3	38092693	38092694
chr3	38092697	38092698
chr3	38092801	38092802
chr3	38092803	38092804
chr3	38092858	38092859
chr3	38092932	38092933
chr3	38092991	38092992
chr3	38093006	38093007
chr3	38093049	38093050
chr3	38093091	38093092
chr3	38093165	38093166
chr3	38093411	38093412
chr3	38093435	38093436
chr3	38093579	38093580
chr3	38093621	38093622
chr3	38093869	38093870
chr3	38093900	38093901
chr3	38094026	38094027
chr3	38094445	38094446
chr3	38094488	38094489
chr3	38094546	38094547
chr3	38094795	38094796
chr3	38095010	38095011
chr3	38095090	38095091
chr3	38095170	38095171
chr3	38095183	38095184
chr3	38095280	38095281
chr3	38095332	38095333
chr3	38095365	38095366
chr3	38095370	38095371
chr3	38095472	38095473
chr3	38095473	38095474
chr3	38095489	38095490
chr3	38095506	38095507
chr3	38095538	38095539
chr3	38095550	38095551
chr3	38095572	38095573
chr3	38095575	38095576
chr3	38095600	38095601
chr3	38095707	38095708
chr3	38095725	38095726
chr3	38095808	38095809
chr3	38095809	38095810
chr3	38095873	38095874
chr3	38095896	38095897
chr3	38095940	38095941
chr3	38096022	38096023
chr3	38096027	38096028
chr3	38096048	38096049
chr3	38096078	38096079
chr3	38096136	38096137
chr3	38097000	38097001
chr3	38097110	38097111
chr3	38097146	38097147
chr3	38097245	38097246
chr3	38097259	38097260
chr3	38097267	38097268
chr3	38097275	38097276
chr3	38097292	38097293
chr3	38097303	38097304
chr3	38097321	38097322
chr3	38097545	38097546
chr3	38097630	38097631
chr3	38097668	38097669
chr3	38097682	38097683
chr3	38097826	38097827
chr3	38097873	38097874
chr3	38097945	38097946
chr3	38097978	38097979
chr3	38097979	38097980
chr3	38098009	38098010
chr3	38098029	38098030
chr3	38098095	38098096
chr3	38098111	38098112
chr3	38098202	38098203
chr3	38098322	38098323
chr3	38098389	38098390
chr3	38098400	38098401
chr3	38098456	38098457
chr3	38098467	38098468
chr3	38098483	38098484
chr3	38098487	38098488
chr3	38098615	38098616
chr3	38098653	38098654
chr3	38098743	38098744
chr3	38098853	38098854
chr3	38098874	38098875
chr3	38098883	38098884
chr3	38098907	38098908
chr3	38098923	38098924
chr3	38098998	38098999
chr3	38099085	38099086
chr3	38099285	38099286
chr3	38099363	38099364
chr3	38099466	38099467
chr3	38099480	38099481
chr3	38099551	38099552
chr3	38099732	38099733
chr3	38099782	38099783
chr3	38099837	38099838
chr3	38099879	38099880
chr3	38100193	38100194
chr3	38100287	38100288
chr3	38100350	38100351
chr3	38101222	38101223
chr3	38101223	38101224
chr3	38101239	38101240
chr3	38101245	38101246
chr3	38101278	38101279
chr3	38101291	38101292
chr3	38101333	38101334
chr3	38101387	38101388
chr3	38101460	38101461
chr3	38101473	38101474
chr3	38101553	38101554
chr3	38101607	38101608
chr3	38101631	38101632
chr3	38101674	38101675
chr3	38101703	38101704
chr3	38101743	38101744
chr3	38101791	38101792
chr3	38101836	38101837
chr3	38101866	38101867
chr3	38101873	38101874
chr3	38101951	38101952
chr3	38102034	38102035
chr3	38102061	38102062
chr3	38102139	38102140
chr3	38102151	38102152
chr3	38102211	38102212
chr3	38102381	38102382
chr3	38102433	38102434
chr3	38102512	38102513
chr3	38102629	38102630
chr3	38102675	38102676
chr3	38102689	38102690
chr3	38102720	38102721
chr3	38102739	38102740
chr3	38102778	38102779
chr3	38102877	38102878
chr3	38102884	38102885
chr3	38102916	38102917
chr3	38103041	38103042
chr3	38103072	38103073
chr3	38103253	38103254
chr3	38103572	38103573
chr3	38103591	38103592
chr3	38103657	38103658
chr3	38104011	38104012
chr3	38104324	38104325
chr3	38104390	38104391
chr3	38104468	38104469
chr3	38104490	38104491
chr3	38104554	38104555
chr3	38104631	38104632
chr3	38104768	38104769
chr3	38104993	38104994
chr3	38105103	38105104
chr3	38105361	38105362
chr3	38105402	38105403
chr3	38105554	38105555
chr3	38105564	38105565
chr3	38105681	38105682
chr3	38105787	38105788
chr3	38105795	38105796
chr3	38105844	38105845
chr3	38105905	38105906
chr3	38106273	38106274
chr3	38106296	38106297
chr3	38106355	38106356
chr3	38106371	38106372
chr3	38106381	38106382
chr3	38106387	38106388
chr3	38106504	38106505
chr3	38106571	38106572
chr3	38106585	38106586
chr3	38106782	38106783
chr3	38106811	38106812
chr3	38106813	38106814
chr3	38106824	38106825
chr3	38106833	38106834
chr3	38106856	38106857
chr3	38107098	38107099
chr3	38107298	38107299
chr3	38107465	38107466
chr3	38107613	38107614
chr3	38107619	38107620
chr3	38107640	38107641
chr3	38107685	38107686
chr3	38107860	38107861
chr3	38107889	38107890
chr3	38107951	38107952
chr3	38107960	38107961
chr3	38108048	38108049
chr3	38108112	38108113
chr3	38108243	38108244
chr3	38108505	38108506
chr3	38108866	38108867
chr3	38110039	38110040
chr3	38112494	38112495
chr3	38112688	38112689
chr3	38113524	38113525
chr3	38113624	38113625
chr3	38114439	38114440
chr3	38116948	38116949
chr3	38118086	38118087
chr3	38118125	38118126
chr3	38118519	38118520
chr3	38126836	38126837
chr3	38126927	38126928
chr3	38128394	38128395
chr3	38129122	38129123
chr3	38129714	38129715
chr3	38130089	38130090
chr3	38130101	38130102
chr3	38130553	38130554
chr3	38130828	38130829
chr3	38131729	38131730
chr3	38132422	38132423
chr3	38132498	38132499
chr3	38132772	38132773
chr3	38133739	38133740
chr3	38133773	38133774
chr3	38133778	38133779
chr3	38133781	38133782
chr3	38133821	38133822
chr3	38134385	38134386
chr3	38134723	38134724
chr3	38135180	38135181
chr3	38135621	38135622
chr3	38135703	38135704
chr3	38136192	38136193
chr3	38136269	38136270
chr3	38137134	38137135
chr3	38137147	38137148
chr3	38137196	38137197
chr3	38137392	38137393
chr3	38137614	38137615
chr3	38137811	38137812
chr3	38137926	38137927
chr3	38137940	38137941
chr3	38137975	38137976
chr3	38138115	38138116
chr3	38138158	38138159
chr3	38138350	38138351
chr3	38138358	38138359
chr3	38138389	38138390
chr3	38138472	38138473
chr3	38138538	38138539
chr3	38138570	38138571
chr3	38138661	38138662
chr3	38138832	38138833
chr3	38138839	38138840
chr3	38138990	38138991
chr3	38139064	38139065
chr3	38139089	38139090
chr3	38139103	38139104
chr3	38139220	38139221
chr3	38139253	38139254
chr3	38139255	38139256
chr3	38139642	38139643
chr3	38139807	38139808
chr3	38140439	38140440
chr3	38146322	38146323
chr3	38154375	38154376
chr3	38159605	38159606
chr3	38159744	38159745
chr3	38159812	38159813
chr3	38159956	38159957
chr3	38160304	38160305
chr3	38160352	38160353
chr3	38160358	38160359
chr3	38160359	38160360
chr3	38164066	38164067
chr3	38167976	38167977
chr3	38168225	38168226
chr3	38168231	38168232
chr3	38168280	38168281
chr3	38183491	38183492
chr3	38186348	38186349
chr3	38191122	38191123
chr3	38191126	38191127
chr3	38191131	38191132
chr3	38191136	38191137
chr3	38192270	38192271
chr3	38194765	38194766
chr3	38195255	38195256
chr3	38195294	38195295
chr3	38199877	38199878
chr3	38201449	38201450
chr3	38201492	38201493
chr3	38201575	38201576
chr3	38201593	38201594
chr3	38201599	38201600
chr3	38215389	38215390
chr3	38215397	38215398
chr3	38215645	38215646
chr3	38215693	38215694
chr3	38215711	38215712
chr3	38215717	38215718
chr3	38232057	38232058
chr3	38232899	38232900
chr3	38235651	38235652
chr3	38235673	38235674
chr3	38236305	38236306
chr3	38238360	38238361
chr3	38239437	38239438
chr3	38242494	38242495
chr3	38245422	38245423
chr3	38245427	38245428
chr3	38245958	38245959
chr3	38252329	38252330
chr3	38252333	38252334
chr3	38252335	38252336
chr3	38252339	38252340
chr3	38252701	38252702
chr3	38252784	38252785
chr3	38254132	38254133
chr3	38256572	38256573
chr3	38260651	38260652
chr3	38265482	38265483
chr3	38270057	38270058
chr3	38270289	38270290
chr3	38279516	38279517
chr3	38288649	38288650
chr3	38293865	38293866
chr3	38295132	38295133
chr3	38296353	38296354
chr3	38298555	38298556
chr3	38300955	38300956
chr3	38302675	38302676
chr3	38302679	38302680
chr3	38309146	38309147
chr3	38313791	38313792
chr3	38320310	38320311
chr3	38320316	38320317
chr3	38324487	38324488
chr3	38324490	38324491
chr3	38324492	38324493
chr3	38324508	38324509
chr3	38326600	38326601
chr3	38326862	38326863
chr3	38329949	38329950
chr3	38335321	38335322
chr3	38340489	38340490
chr3	38340636	38340637
chr3	38340756	38340757
chr3	38341316	38341317
chr3	38341485	38341486
chr3	38341734	38341735
chr3	38341741	38341742
chr3	38341814	38341815
chr3	38342098	38342099
chr3	38342114	38342115
chr3	38342116	38342117
chr3	38342117	38342118
chr3	38342135	38342136
chr3	38342373	38342374
chr3	38342375	38342376
chr3	38342381	38342382
chr3	38342510	38342511
chr3	38342584	38342585
chr3	38342681	38342682
chr3	38342695	38342696
chr3	38342711	38342712
chr3	38342732	38342733
chr3	38342742	38342743
chr3	38342809	38342810
chr3	38342858	38342859
chr3	38342903	38342904
chr3	38343678	38343679
chr3	38343789	38343790
chr3	38343923	38343924
chr3	38344161	38344162
chr3	38344216	38344217
chr3	38344299	38344300
chr3	38344301	38344302
chr3	38344364	38344365
chr3	38344397	38344398
chr3	38344522	38344523
chr3	38344615	38344616
chr3	38344682	38344683
chr3	38344753	38344754
chr3	38344837	38344838
chr3	38345137	38345138
chr3	38345241	38345242
chr3	38345303	38345304
chr3	38345505	38345506
chr3	38345555	38345556
chr3	38345612	38345613
chr3	38345866	38345867
chr3	38345932	38345933
chr3	38345940	38345941
chr3	38345955	38345956
chr3	38346033	38346034
chr3	38346034	38346035
chr3	38346233	38346234
chr3	38346276	38346277
chr3	38346343	38346344
chr3	38346502	38346503
chr3	38346537	38346538
chr3	38346563	38346564
chr3	38346577	38346578
chr3	38346583	38346584
chr3	38346586	38346587
chr3	38346593	38346594
chr3	38346611	38346612
chr3	38346622	38346623
chr3	38346782	38346783
chr3	38346900	38346901
chr3	38346920	38346921
chr3	38346928	38346929
chr3	38346929	38346930
chr3	38346987	38346988
chr3	38347026	38347027
chr3	38347089	38347090
chr3	38347134	38347135
chr3	38347154	38347155
chr3	38347189	38347190
chr3	38347193	38347194
chr3	38347262	38347263
chr3	38347414	38347415
chr3	38347546	38347547
chr3	38347579	38347580
chr3	38347608	38347609
chr3	38347750	38347751
chr3	38347805	38347806
chr3	38347838	38347839
chr3	38347864	38347865
chr3	38347876	38347877
chr3	38347928	38347929
chr3	38347934	38347935
chr3	38347938	38347939
chr3	38348182	38348183
chr3	38348237	38348238
chr3	38348246	38348247
chr3	38348350	38348351
chr3	38348386	38348387
chr3	38348392	38348393
chr3	38348408	38348409
chr3	38348439	38348440
chr3	38348440	38348441
chr3	38348553	38348554
chr3	38348597	38348598
chr3	38348630	38348631
chr3	38348741	38348742
chr3	38349034	38349035
chr3	38349120	38349121
chr3	38349127	38349128
chr3	38349185	38349186
chr3	38349321	38349322
chr3	38349451	38349452
chr3	38349544	38349545
chr3	38349760	38349761
chr3	38349845	38349846
chr3	38350012	38350013
chr3	38350042	38350043
chr3	38350044	38350045
chr3	38350072	38350073
chr3	38350078	38350079
chr3	38350126	38350127
chr3	38350162	38350163
chr3	38350236	38350237
chr3	38350326	38350327
chr3	38350338	38350339
chr3	38350345	38350346
chr3	38350374	38350375
chr3	38350385	38350386
chr3	38350485	38350486
chr3	38350520	38350521
chr3	38350534	38350535
chr3	38350619	38350620
chr3	38350636	38350637
chr3	38350717	38350718
chr3	38350722	38350723
chr3	38350737	38350738
chr3	38350738	38350739
chr3	38350757	38350758
chr3	38350775	38350776
chr3	38350902	38350903
chr3	38350920	38350921
chr3	38350973	38350974
chr3	38350989	38350990
chr3	38351020	38351021
chr3	38351021	38351022
chr3	38351046	38351047
chr3	38351126	38351127
chr3	38351133	38351134
chr3	38351184	38351185
chr3	38351204	38351205
chr3	38351208	38351209
chr3	38351276	38351277
chr3	38351286	38351287
chr3	38351288	38351289
chr3	38351293	38351294
chr3	38351322	38351323
chr3	38351378	38351379
chr3	38351386	38351387
chr3	38351392	38351393
chr3	38351394	38351395
chr3	38351398	38351399
chr3	38351412	38351413
chr3	38351441	38351442
chr3	38351451	38351452
chr3	38351480	38351481
chr3	38351564	38351565
chr3	38351600	38351601
chr3	38351609	38351610
chr3	38351622	38351623
chr3	38351632	38351633
chr3	38351658	38351659
chr3	38351670	38351671
chr3	38351693	38351694
chr3	38351696	38351697
chr3	38351700	38351701
chr3	38351704	38351705
chr3	38351749	38351750
chr3	38351750	38351751
chr3	38351764	38351765
chr3	38351774	38351775
chr3	38351784	38351785
chr3	38351849	38351850
chr3	38351872	38351873
chr3	38351952	38351953
chr3	38351987	38351988
chr3	38352000	38352001
chr3	38352001	38352002
chr3	38352041	38352042
chr3	38352045	38352046
chr3	38352087	38352088
chr3	38352114	38352115
chr3	38352143	38352144
chr3	38352237	38352238
chr3	38352244	38352245
chr3	38352246	38352247
chr3	38352252	38352253
chr3	38352258	38352259
chr3	38352339	38352340
chr3	38352440	38352441
chr3	38352473	38352474
chr3	38352491	38352492
chr3	38352506	38352507
chr3	38352514	38352515
chr3	38352535	38352536
chr3	38352629	38352630
chr3	38352638	38352639
chr3	38352676	38352677
chr3	38352717	38352718
chr3	38352737	38352738
chr3	38352754	38352755
chr3	38352854	38352855
chr3	38352878	38352879
chr3	38352965	38352966
chr3	38352977	38352978
chr3	38353042	38353043
chr3	38353093	38353094
chr3	38353176	38353177
chr3	38353179	38353180
chr3	38353188	38353189
chr3	38353195	38353196
chr3	38353283	38353284
chr3	38353414	38353415
chr3	38353492	38353493
chr3	38353636	38353637
chr3	38353739	38353740
chr3	38353816	38353817
chr3	38353841	38353842
chr3	38353887	38353888
chr3	38354121	38354122
chr3	38354310	38354311
chr3	38354361	38354362
chr3	38354604	38354605
chr3	38354727	38354728
chr3	38354751	38354752
chr3	38354873	38354874
chr3	38354880	38354881
chr3	38354893	38354894
chr3	38354949	38354950
chr3	38354989	38354990
chr3	38355065	38355066
chr3	38355127	38355128
chr3	38355155	38355156
chr3	38355752	38355753
chr3	38355810	38355811
chr3	38355887	38355888
chr3	38356009	38356010
chr3	38356056	38356057
chr3	38356062	38356063
chr3	38356074	38356075
chr3	38356090	38356091
chr3	38356115	38356116
chr3	38356351	38356352
chr3	38357069	38357070
chr3	38357212	38357213
chr3	38357241	38357242
chr3	38357298	38357299
chr3	38357431	38357432
chr3	38357495	38357496
chr3	38357577	38357578
chr3	38357584	38357585
chr3	38357662	38357663
chr3	38357673	38357674
chr3	38357693	38357694
chr3	38357701	38357702
chr3	38357910	38357911
chr3	38358303	38358304
chr3	38358690	38358691
chr3	38358821	38358822
chr3	38358995	38358996
chr3	38359082	38359083
chr3	38359202	38359203
chr3	38359273	38359274
chr3	38359277	38359278
chr3	38359336	38359337
chr3	38359483	38359484
chr3	38359567	38359568
chr3	38359570	38359571
chr3	38359605	38359606
chr3	38359652	38359653
chr3	38359903	38359904
chr3	38359932	38359933
chr3	38359937	38359938
chr3	38359972	38359973
chr3	38360089	38360090
chr3	38360119	38360120
chr3	38360138	38360139
chr3	38360196	38360197
chr3	38360200	38360201
chr3	38360207	38360208
chr3	38360295	38360296
chr3	38360309	38360310
chr3	38360328	38360329
chr3	38360463	38360464
chr3	38360464	38360465
chr3	38360555	38360556
chr3	38360643	38360644
chr3	38360788	38360789
chr3	38360870	38360871
chr3	38360882	38360883
chr3	38360902	38360903
chr3	38361054	38361055
chr3	38361476	38361477
chr3	38361875	38361876
chr3	38362926	38362927
chr3	38362928	38362929
chr3	38362929	38362930
chr3	38364261	38364262
chr3	38364725	38364726
chr3	38364851	38364852
chr3	38364870	38364871
chr3	38364950	38364951
chr3	38365024	38365025
chr3	38365064	38365065
chr3	38365109	38365110
chr3	38365777	38365778
chr3	38365814	38365815
chr3	38366487	38366488
chr3	38366956	38366957
chr3	38367083	38367084
chr3	38367221	38367222
chr3	38367226	38367227
chr3	38367257	38367258
chr3	38367278	38367279
chr3	38367322	38367323
chr3	38367915	38367916
chr3	38368156	38368157
chr3	38368157	38368158
chr3	38368200	38368201
chr3	38368318	38368319
chr3	38368463	38368464
chr3	38368544	38368545
chr3	38368549	38368550
chr3	38368869	38368870
chr3	38369437	38369438
chr3	38369438	38369439
chr3	38369484	38369485
chr3	38369575	38369576
chr3	38369590	38369591
chr3	38370282	38370283
chr3	38370356	38370357
chr3	38370421	38370422
chr3	38370706	38370707
chr3	38372204	38372205
chr3	38372317	38372318
chr3	38372561	38372562
chr3	38373216	38373217
chr3	38373844	38373845
chr3	38374800	38374801
chr3	38374934	38374935
chr3	38375036	38375037
chr3	38375233	38375234
chr3	38375605	38375606
chr3	38376102	38376103
chr3	38376423	38376424
chr3	38376716	38376717
chr3	38377061	38377062
chr3	38377172	38377173
chr3	38377200	38377201
chr3	38377649	38377650
chr3	38378558	38378559
chr3	38379015	38379016
chr3	38379282	38379283
chr3	38379318	38379319
chr3	38379332	38379333
chr3	38379370	38379371
chr3	38379377	38379378
chr3	38379668	38379669
chr3	38380278	38380279
chr3	38380541	38380542
chr3	38380709	38380710
chr3	38380860	38380861
chr3	38380893	38380894
chr3	38380955	38380956
chr3	38381129	38381130
chr3	38381226	38381227
chr3	38381307	38381308
chr3	38381311	38381312
chr3	38381312	38381313
chr3	38381313	38381314
chr3	38381322	38381323
chr3	38381356	38381357
chr3	38381451	38381452
chr3	38381545	38381546
chr3	38381611	38381612
chr3	38381617	38381618
chr3	38381755	38381756
chr3	38381823	38381824
chr3	38381851	38381852
chr3	38382007	38382008
chr3	38382220	38382221
chr3	38382300	38382301
chr3	38382468	38382469
chr3	38382618	38382619
chr3	38382848	38382849
chr3	38382849	38382850
chr3	38383190	38383191
chr3	38383204	38383205
chr3	38383583	38383584
chr3	38383639	38383640
chr3	38383789	38383790
chr3	38384342	38384343
chr3	38384366	38384367
chr3	38384369	38384370
chr3	38384375	38384376
chr3	38384378	38384379
chr3	38384560	38384561
chr3	38384890	38384891
chr3	38385200	38385201
chr3	38385227	38385228
chr3	38385396	38385397
chr3	38385434	38385435
chr3	38385691	38385692
chr3	38386019	38386020
chr3	38386493	38386494
chr3	38386731	38386732
chr3	38387006	38387007
chr3	38387230	38387231
chr3	38387558	38387559
chr3	38388297	38388298
chr3	38388300	38388301
chr3	38388936	38388937
chr3	38389027	38389028
chr3	38390942	38390943
chr3	38391963	38391964
chr3	38392021	38392022
chr3	38392041	38392042
chr3	38392336	38392337
chr3	38392337	38392338
chr3	38392353	38392354
chr3	38393456	38393457
chr3	38393920	38393921
chr3	38394532	38394533
chr3	38395111	38395112
chr3	38395115	38395116
chr3	38395497	38395498
chr3	38396625	38396626
chr3	38397020	38397021
chr3	38397065	38397066
chr3	38397619	38397620
chr3	38397717	38397718
chr3	38397726	38397727
chr3	38398852	38398853
chr3	38399255	38399256
chr3	38399593	38399594
chr3	38399673	38399674
chr3	38400431	38400432
chr3	38400983	38400984
chr3	38401792	38401793
chr3	38401957	38401958
chr3	38402512	38402513
chr3	38403328	38403329
chr3	38403408	38403409
chr3	38403417	38403418
chr3	38403492	38403493
chr3	38404287	38404288
chr3	38404347	38404348
chr3	38405440	38405441
chr3	38406162	38406163
chr3	38406554	38406555
chr3	38406774	38406775
chr3	38407168	38407169
chr3	38407606	38407607
chr3	38408122	38408123
chr3	38408174	38408175
chr3	38408246	38408247
chr3	38408390	38408391
chr3	38408897	38408898
chr3	38409818	38409819
chr3	38410966	38410967
chr3	38411311	38411312
chr3	38411433	38411434
chr3	38411794	38411795
chr3	38411846	38411847
chr3	38411928	38411929
chr3	38411965	38411966
chr3	38412331	38412332
chr3	38412520	38412521
chr3	38412715	38412716
chr3	38412760	38412761
chr3	38412776	38412777
chr3	38412859	38412860
chr3	38413269	38413270
chr3	38414052	38414053
chr3	38414078	38414079
chr3	38414094	38414095
chr3	38414477	38414478
chr3	38414799	38414800
chr3	38414985	38414986
chr3	38415870	38415871
chr3	38415901	38415902
chr3	38415946	38415947
chr3	38415965	38415966
chr3	38416137	38416138
chr3	38416138	38416139
chr3	38416447	38416448
chr3	38417004	38417005
chr3	38419196	38419197
chr3	38419908	38419909
chr3	38421129	38421130
chr3	38421327	38421328
chr3	38421342	38421343
chr3	38422097	38422098
chr3	38422487	38422488
chr3	38423219	38423220
chr3	38423716	38423717
chr3	38423888	38423889
chr3	38424100	38424101
chr3	38424165	38424166
chr3	38424168	38424169
chr3	38424169	38424170
chr3	38424293	38424294
chr3	38426487	38426488
chr3	38426534	38426535
chr3	38427190	38427191
chr3	38429214	38429215
chr3	38431237	38431238
chr3	38431246	38431247
chr3	38431266	38431267
chr3	38431270	38431271
chr3	38431625	38431626
chr3	38431816	38431817
chr3	38431829	38431830
chr3	38434998	38434999
chr3	38435992	38435993
chr3	38437890	38437891
chr3	38438559	38438560
chr3	38438576	38438577
chr3	38438582	38438583
chr3	38438604	38438605
chr3	38438801	38438802
chr3	38438821	38438822
chr3	38438844	38438845
chr3	38438854	38438855
chr3	38438905	38438906
chr3	38438906	38438907
chr3	38438910	38438911
chr3	38438931	38438932
chr3	38439012	38439013
chr3	38439096	38439097
chr3	38439309	38439310
chr3	38439411	38439412
chr3	38439422	38439423
chr3	38439429	38439430
chr3	38439434	38439435
chr3	38439438	38439439
chr3	38439450	38439451
chr3	38439469	38439470
chr3	38439492	38439493
chr3	38439497	38439498
chr3	38439577	38439578
chr3	38439677	38439678
chr3	38440512	38440513
chr3	38440781	38440782
chr3	38440846	38440847
chr3	38440990	38440991
chr3	38441266	38441267
chr3	38441494	38441495
chr3	38441507	38441508
chr3	38441508	38441509
chr3	38441527	38441528
chr3	38441535	38441536
chr3	38441551	38441552
chr3	38441667	38441668
chr3	38441677	38441678
chr3	38441811	38441812
chr3	38441848	38441849
chr3	38441875	38441876
chr3	38441884	38441885
chr3	38441903	38441904
chr3	38441925	38441926
chr3	38442019	38442020
chr3	38442032	38442033
chr3	38442037	38442038
chr3	38442083	38442084
chr3	38442094	38442095
chr3	38442152	38442153
chr3	38442319	38442320
chr3	38442338	38442339
chr3	38442349	38442350
chr3	38442392	38442393
chr3	38442447	38442448
chr3	38442608	38442609
chr3	38442634	38442635
chr3	38442635	38442636
chr3	38442792	38442793
chr3	38442877	38442878
chr3	38442962	38442963
chr3	38442969	38442970
chr3	38442970	38442971
chr3	38443286	38443287
chr3	38443316	38443317
chr3	38443345	38443346
chr3	38443524	38443525
chr3	38444652	38444653
chr3	38445043	38445044
chr3	38447096	38447097
chr3	38447189	38447190
chr3	38449207	38449208
chr3	38449587	38449588
chr3	38449675	38449676
chr3	38449705	38449706
chr3	38449845	38449846
chr3	38450016	38450017
chr3	38450208	38450209
chr3	38450277	38450278
chr3	38450281	38450282
chr3	38450292	38450293
chr3	38450440	38450441
chr3	38450690	38450691
chr3	38450897	38450898
chr3	38451030	38451031
chr3	38451052	38451053
chr3	38451311	38451312
chr3	38451436	38451437
chr3	38451731	38451732
chr3	38451872	38451873
chr3	38451909	38451910
chr3	38451953	38451954
chr3	38452021	38452022
chr3	38452301	38452302
chr3	38452425	38452426
chr3	38452493	38452494
chr3	38452889	38452890
chr3	38453297	38453298
chr3	38453345	38453346
chr3	38453418	38453419
chr3	38453555	38453556
chr3	38455099	38455100
chr3	38455486	38455487
chr3	38457376	38457377
chr3	38457806	38457807
chr3	38458668	38458669
chr3	38459571	38459572
chr3	38460534	38460535
chr3	38461470	38461471
chr3	38462160	38462161
chr3	38462637	38462638
chr3	38463875	38463876
chr3	38464111	38464112
chr3	38464302	38464303
chr3	38464723	38464724
chr3	38465136	38465137
chr3	38465216	38465217
chr3	38465510	38465511
chr3	38466237	38466238
chr3	38466345	38466346
chr3	38467456	38467457
chr3	38467696	38467697
chr3	38468899	38468900
chr3	38469224	38469225
chr3	38470365	38470366
chr3	38470559	38470560
chr3	38472715	38472716
chr3	38472716	38472717
chr3	38473337	38473338
chr3	38473347	38473348
chr3	38473534	38473535
chr3	38475485	38475486
chr3	38475705	38475706
chr3	38476697	38476698
chr3	38476914	38476915
chr3	38476917	38476918
chr3	38476919	38476920
chr3	38477188	38477189
chr3	38478970	38478971
chr3	38479213	38479214
chr3	38479248	38479249
chr3	38480556	38480557
chr3	38482463	38482464
chr3	38483067	38483068
chr3	38483139	38483140
chr3	38483160	38483161
chr3	38483348	38483349
chr3	38490360	38490361
chr3	38498092	38498093
chr3	38499431	38499432
chr3	38500734	38500735
chr3	38501636	38501637
chr3	38501638	38501639
chr3	38504508	38504509
chr3	38504892	38504893
chr3	38504900	38504901
chr3	38507435	38507436
chr3	38515885	38515886
chr3	38521709	38521710
chr3	38522114	38522115
chr3	38522118	38522119
chr3	38522471	38522472
chr3	38522492	38522493
chr3	38522922	38522923
chr3	38523217	38523218
chr3	38525600	38525601
chr3	38526035	38526036
chr3	38526041	38526042
chr3	38539119	38539120
chr3	38539570	38539571
chr3	38560929	38560930
chr3	38560932	38560933
chr3	38560933	38560934
chr3	38564194	38564195
chr3	38570459	38570460
chr3	38577373	38577374
chr3	38594713	38594714
chr3	38594822	38594823
chr3	38594870	38594871
chr3	38595001	38595002
chr3	38596559	38596560
chr3	38598801	38598802
chr3	38599280	38599281
chr3	38604261	38604262
chr3	38604264	38604265
chr3	38604276	38604277
chr3	38604685	38604686
chr3	38609168	38609169
chr3	38609391	38609392
chr3	38612293	38612294
chr3	38622284	38622285
chr3	38622324	38622325
chr3	38623458	38623459
chr3	38624369	38624370
chr3	38634671	38634672
chr3	38635038	38635039
chr3	38635039	38635040
chr3	38658241	38658242
chr3	38661612	38661613
chr3	38666239	38666240
chr3	38668527	38668528
chr3	38670846	38670847
chr3	38673329	38673330
chr3	38680452	38680453
chr3	38682260	38682261
chr3	38687829	38687830
chr3	38690866	38690867
chr3	38692136	38692137
chr3	38698356	38698357
chr3	38699540	38699541
chr3	38699542	38699543
chr3	38699546	38699547
chr3	38699548	38699549
chr3	38699555	38699556
chr3	38699557	38699558
chr3	38702143	38702144
chr3	38702215	38702216
chr3	38702509	38702510
chr3	38706077	38706078
chr3	38709037	38709038
chr3	38709230	38709231
chr3	38713744	38713745
chr3	38713758	38713759
chr3	38715668	38715669
chr3	38717675	38717676
chr3	38725541	38725542
chr3	38727687	38727688
chr3	38728987	38728988
chr3	38729021	38729022
chr3	38729231	38729232
chr3	38729240	38729241
chr3	38730073	38730074
chr3	38730114	38730115
chr3	38730746	38730747
chr3	38730784	38730785
chr3	38731054	38731055
chr3	38731867	38731868
chr3	38731903	38731904
chr3	38731935	38731936
chr3	38732885	38732886
chr3	38733834	38733835
chr3	38734170	38734171
chr3	38735684	38735685
chr3	38735718	38735719
chr3	38736246	38736247
chr3	38736960	38736961
chr3	38737201	38737202
chr3	38737203	38737204
chr3	38738212	38738213
chr3	38738666	38738667
chr3	38738668	38738669
chr3	38738706	38738707
chr3	38738850	38738851
chr3	38738876	38738877
chr3	38738993	38738994
chr3	38739220	38739221
chr3	38739913	38739914
chr3	38740659	38740660
chr3	38740789	38740790
chr3	38740940	38740941
chr3	38741526	38741527
chr3	38742935	38742936
chr3	38743099	38743100
chr3	38744800	38744801
chr3	38745092	38745093
chr3	38745106	38745107
chr3	38745148	38745149
chr3	38745165	38745166
chr3	38745300	38745301
chr3	38745346	38745347
chr3	38747836	38747837
chr3	38747884	38747885
chr3	38748361	38748362
chr3	38749498	38749499
chr3	38749514	38749515
chr3	38750013	38750014
chr3	38750064	38750065
chr3	38750183	38750184
chr3	38750435	38750436
chr3	38750490	38750491
chr3	38751236	38751237
chr3	38751411	38751412
chr3	38751729	38751730
chr3	38752859	38752860
chr3	38753445	38753446
chr3	38753476	38753477
chr3	38754079	38754080
chr3	38754124	38754125
chr3	38754157	38754158
chr3	38754173	38754174
chr3	38754569	38754570
chr3	38754898	38754899
chr3	38755385	38755386
chr3	38755632	38755633
chr3	38756230	38756231
chr3	38756399	38756400
chr3	38756449	38756450
chr3	38756451	38756452
chr3	38756496	38756497
chr3	38756554	38756555
chr3	38756555	38756556
chr3	38756590	38756591
chr3	38756630	38756631
chr3	38756640	38756641
chr3	38756652	38756653
chr3	38756712	38756713
chr3	38756715	38756716
chr3	38756737	38756738
chr3	38756738	38756739
chr3	38756772	38756773
chr3	38756787	38756788
chr3	38756796	38756797
chr3	38756803	38756804
chr3	38756902	38756903
chr3	38757140	38757141
chr3	38757154	38757155
chr3	38757206	38757207
chr3	38757208	38757209
chr3	38757213	38757214
chr3	38757227	38757228
chr3	38757269	38757270
chr3	38757323	38757324
chr3	38757328	38757329
chr3	38757334	38757335
chr3	38757382	38757383
chr3	38757391	38757392
chr3	38757500	38757501
chr3	38757515	38757516
chr3	38757519	38757520
chr3	38757533	38757534
chr3	38757554	38757555
chr3	38757646	38757647
chr3	38757763	38757764
chr3	38757789	38757790
chr3	38757815	38757816
chr3	38757851	38757852
chr3	38757896	38757897
chr3	38757898	38757899
chr3	38757915	38757916
chr3	38758028	38758029
chr3	38758311	38758312
chr3	38758343	38758344
chr3	38758468	38758469
chr3	38758524	38758525
chr3	38758855	38758856
chr3	38758864	38758865
chr3	38758879	38758880
chr3	38758897	38758898
chr3	38758911	38758912
chr3	38758957	38758958
chr3	38758987	38758988
chr3	38759068	38759069
chr3	38759092	38759093
chr3	38759107	38759108
chr3	38759133	38759134
chr3	38759177	38759178
chr3	38759197	38759198
chr3	38759218	38759219
chr3	38759322	38759323
chr3	38759345	38759346
chr3	38759426	38759427
chr3	38759476	38759477
chr3	38759484	38759485
chr3	38759507	38759508
chr3	38759525	38759526
chr3	38759548	38759549
chr3	38759565	38759566
chr3	38759571	38759572
chr3	38759590	38759591
chr3	38759603	38759604
chr3	38759654	38759655
chr3	38759662	38759663
chr3	38759702	38759703
chr3	38759710	38759711
chr3	38759718	38759719
chr3	38759806	38759807
chr3	38759819	38759820
chr3	38759844	38759845
chr3	38759855	38759856
chr3	38760060	38760061
chr3	38760179	38760180
chr3	38760190	38760191
chr3	38760774	38760775
chr3	38760809	38760810
chr3	38760821	38760822
chr3	38760826	38760827
chr3	38760869	38760870
chr3	38760924	38760925
chr3	38761056	38761057
chr3	38761067	38761068
chr3	38761108	38761109
chr3	38761335	38761336
chr3	38761396	38761397
chr3	38761428	38761429
chr3	38761434	38761435
chr3	38761538	38761539
chr3	38761578	38761579
chr3	38761593	38761594
chr3	38761651	38761652
chr3	38761770	38761771
chr3	38761893	38761894
chr3	38761904	38761905
chr3	38761925	38761926
chr3	38762014	38762015
chr3	38762173	38762174
chr3	38762219	38762220
chr3	38762223	38762224
chr3	38762226	38762227
chr3	38762227	38762228
chr3	38762249	38762250
chr3	38762373	38762374
chr3	38769017	38769018
chr3	38769049	38769050
chr3	38769051	38769052
chr3	38769194	38769195
chr3	38769234	38769235
chr3	38769265	38769266
chr3	38769279	38769280
chr3	38769296	38769297
chr3	38769314	38769315
chr3	38769320	38769321
chr3	38769356	38769357
chr3	38769422	38769423
chr3	38769432	38769433
chr3	38769448	38769449
chr3	38769467	38769468
chr3	38769481	38769482
chr3	38769597	38769598
chr3	38769770	38769771
chr3	38769784	38769785
chr3	38769884	38769885
chr3	38769928	38769929
chr3	38769949	38769950
chr3	38770016	38770017
chr3	38770063	38770064
chr3	38770064	38770065
chr3	38770065	38770066
chr3	38770106	38770107
chr3	38770116	38770117
chr3	38770174	38770175
chr3	38770202	38770203
chr3	38770226	38770227
chr3	38770236	38770237
chr3	38770288	38770289
chr3	38770369	38770370
chr3	38770437	38770438
chr3	38770449	38770450
chr3	38770454	38770455
chr3	38770499	38770500
chr3	38770519	38770520
chr3	38770546	38770547
chr3	38770600	38770601
chr3	38770609	38770610
chr3	38770650	38770651
chr3	38770699	38770700
chr3	38770723	38770724
chr3	38770830	38770831
chr3	38770863	38770864
chr3	38770914	38770915
chr3	38770928	38770929
chr3	38770943	38770944
chr3	38771035	38771036
chr3	38771038	38771039
chr3	38771042	38771043
chr3	38771243	38771244
chr3	38771265	38771266
chr3	38771286	38771287
chr3	38771302	38771303
chr3	38771426	38771427
chr3	38771502	38771503
chr3	38771545	38771546
chr3	38771551	38771552
chr3	38771570	38771571
chr3	38771579	38771580
chr3	38771622	38771623
chr3	38771985	38771986
chr3	38772108	38772109
chr3	38772293	38772294
chr3	38772542	38772543
chr3	38772562	38772563
chr3	38772823	38772824
chr3	38772844	38772845
chr3	38773001	38773002
chr3	38773040	38773041
chr3	38773048	38773049
chr3	38773065	38773066
chr3	38773068	38773069
chr3	38773126	38773127
chr3	38773259	38773260
chr3	38773447	38773448
chr3	38773460	38773461
chr3	38773510	38773511
chr3	38773536	38773537
chr3	38773558	38773559
chr3	38773578	38773579
chr3	38773611	38773612
chr3	38773659	38773660
chr3	38773748	38773749
chr3	38773849	38773850
chr3	38773975	38773976
chr3	38773995	38773996
chr3	38774000	38774001
chr3	38774002	38774003
chr3	38774017	38774018
chr3	38774089	38774090
chr3	38774128	38774129
chr3	38774132	38774133
chr3	38774166	38774167
chr3	38774181	38774182
chr3	38774349	38774350
chr3	38774465	38774466
chr3	38774487	38774488
chr3	38774504	38774505
chr3	38774519	38774520
chr3	38774603	38774604
chr3	38774704	38774705
chr3	38774766	38774767
chr3	38774867	38774868
chr3	38774922	38774923
chr3	38774950	38774951
chr3	38775002	38775003
chr3	38775016	38775017
chr3	38775023	38775024
chr3	38775039	38775040
chr3	38775114	38775115
chr3	38775115	38775116
chr3	38775135	38775136
chr3	38775191	38775192
chr3	38775244	38775245
chr3	38775259	38775260
chr3	38775263	38775264
chr3	38775264	38775265
chr3	38775267	38775268
chr3	38775310	38775311
chr3	38775528	38775529
chr3	38775557	38775558
chr3	38775582	38775583
chr3	38775583	38775584
chr3	38775827	38775828
chr3	38775886	38775887
chr3	38776077	38776078
chr3	38776359	38776360
chr3	38776548	38776549
chr3	38776914	38776915
chr3	38776938	38776939
chr3	38776985	38776986
chr3	38777022	38777023
chr3	38778231	38778232
chr3	38778585	38778586
chr3	38779991	38779992
chr3	38780669	38780670
chr3	38780855	38780856
chr3	38780950	38780951
chr3	38780960	38780961
chr3	38782110	38782111
chr3	38782539	38782540
chr3	38784060	38784061
chr3	38786001	38786002
chr3	38788044	38788045
chr3	38789765	38789766
chr3	38791028	38791029
chr3	38798241	38798242
chr3	38800042	38800043
chr3	38800820	38800821
chr3	38804983	38804984
chr3	38809553	38809554
chr3	38809557	38809558
chr3	38809588	38809589
chr3	38814201	38814202
chr3	38814664	38814665
chr3	38818909	38818910
chr3	38818916	38818917
chr3	38818923	38818924
chr3	38818930	38818931
chr3	38818937	38818938
chr3	38819050	38819051
chr3	38819241	38819242
chr3	38819258	38819259
chr3	38819272	38819273
chr3	38819998	38819999
chr3	38820118	38820119
chr3	38820411	38820412
chr3	38820731	38820732
chr3	38820788	38820789
chr3	38820867	38820868
chr3	38821064	38821065
chr3	38821361	38821362
chr3	38821565	38821566
chr3	38821568	38821569
chr3	38821675	38821676
chr3	38822314	38822315
chr3	38822414	38822415
chr3	38822885	38822886
chr3	38823024	38823025
chr3	38823668	38823669
chr3	38823717	38823718
chr3	38823765	38823766
chr3	38823788	38823789
chr3	38823818	38823819
chr3	38824195	38824196
chr3	38824206	38824207
chr3	38824210	38824211
chr3	38824232	38824233
chr3	38824240	38824241
chr3	38824250	38824251
chr3	38824254	38824255
chr3	38824258	38824259
chr3	38824262	38824263
chr3	38824278	38824279
chr3	38824462	38824463
chr3	38824649	38824650
chr3	38824654	38824655
chr3	38824655	38824656
chr3	38824732	38824733
chr3	38824842	38824843
chr3	38824854	38824855
chr3	38824885	38824886
chr3	38824904	38824905
chr3	38824912	38824913
chr3	38825009	38825010
chr3	38825014	38825015
chr3	38825111	38825112
chr3	38825155	38825156
chr3	38825208	38825209
chr3	38825209	38825210
chr3	38825231	38825232
chr3	38825255	38825256
chr3	38825273	38825274
chr3	38825274	38825275
chr3	38825282	38825283
chr3	38825286	38825287
chr3	38825289	38825290
chr3	38825306	38825307
chr3	38825313	38825314
chr3	38825324	38825325
chr3	38825354	38825355
chr3	38825420	38825421
chr3	38825528	38825529
chr3	38825547	38825548
chr3	38831325	38831326
chr3	38831565	38831566
chr3	38832688	38832689
chr3	38832693	38832694
chr3	38833526	38833527
chr3	38834075	38834076
chr3	38834079	38834080
chr3	38834091	38834092
chr3	38836328	38836329
chr3	38836867	38836868
chr3	38837538	38837539
chr3	38842843	38842844
chr3	38842874	38842875
chr3	38842878	38842879
chr3	38843094	38843095
chr3	38843478	38843479
chr3	38843514	38843515
chr3	38844311	38844312
chr3	38846031	38846032
chr3	38846084	38846085
chr3	38846142	38846143
chr3	38846223	38846224
chr3	38846253	38846254
chr3	38846762	38846763
chr3	38846969	38846970
chr3	38847136	38847137
chr3	38848909	38848910
chr3	38849310	38849311
chr3	38850971	38850972
chr3	38851045	38851046
chr3	38853786	38853787
chr3	38854234	38854235
chr3	38854499	38854500
chr3	38854505	38854506
chr3	38854535	38854536
chr3	38855819	38855820
chr3	38857225	38857226
chr3	38861844	38861845
chr3	38862384	38862385
chr3	38863617	38863618
chr3	38865039	38865040
chr3	38866214	38866215
chr3	38867415	38867416
chr3	38867433	38867434
chr3	38868941	38868942
chr3	38869445	38869446
chr3	38871000	38871001
chr3	38873749	38873750
chr3	38877690	38877691
chr3	38881307	38881308
chr3	38882439	38882440
chr3	38883126	38883127
chr3	38883577	38883578
chr3	38884850	38884851
chr3	38887219	38887220
chr3	38890060	38890061
chr3	38891875	38891876
chr3	38892023	38892024
chr3	38892398	38892399
chr3	38892605	38892606
chr3	38892872	38892873
chr3	38892895	38892896
chr3	38892900	38892901
chr3	38894168	38894169
chr3	38894198	38894199
chr3	38894216	38894217
chr3	38894217	38894218
chr3	38894285	38894286
chr3	38895886	38895887
chr3	38895896	38895897
chr3	38895897	38895898
chr3	38897293	38897294
chr3	38897587	38897588
chr3	38897980	38897981
chr3	38898368	38898369
chr3	38899527	38899528
chr3	38899531	38899532
chr3	38900544	38900545
chr3	38900882	38900883
chr3	38901450	38901451
chr3	38901679	38901680
chr3	38904449	38904450
chr3	38904974	38904975
chr3	38905094	38905095
chr3	38905280	38905281
chr3	38905342	38905343
chr3	38906126	38906127
chr3	38916799	38916800
chr3	38927801	38927802
chr3	38927929	38927930
chr3	38935628	38935629
chr3	38938864	38938865
chr3	38938868	38938869
chr3	38939502	38939503
chr3	38944566	38944567
chr3	38964740	38964741
chr3	38964743	38964744
chr3	38964755	38964756
chr3	38980366	38980367
chr3	38988853	38988854
chr3	38988914	38988915
chr3	38989324	38989325
chr3	38989364	38989365
chr3	38989399	38989400
chr3	38990020	38990021
chr3	38990475	38990476
chr3	38991191	38991192
chr3	38991319	38991320
chr3	38991573	38991574
chr3	38993348	38993349
chr3	38993660	38993661
chr3	38993671	38993672
chr3	38993769	38993770
chr3	38993882	38993883
chr3	38993911	38993912
chr3	38994178	38994179
chr3	38994206	38994207
chr3	38994246	38994247
chr3	38994440	38994441
chr3	38994468	38994469
chr3	38994591	38994592
chr3	38994660	38994661
chr3	38994814	38994815
chr3	38994993	38994994
chr3	38995076	38995077
chr3	38995123	38995124
chr3	38995249	38995250
chr3	38995268	38995269
chr3	38995303	38995304
chr3	38995329	38995330
chr3	38995636	38995637
chr3	38996160	38996161
chr3	38996178	38996179
chr3	38996208	38996209
chr3	38996228	38996229
chr3	38996392	38996393
chr3	38996483	38996484
chr3	38996545	38996546
chr3	38996636	38996637
chr3	38996664	38996665
chr3	38996667	38996668
chr3	38996671	38996672
chr3	38996677	38996678
chr3	38996678	38996679
chr3	38996726	38996727
chr3	38996883	38996884
chr3	38996945	38996946
chr3	38997037	38997038
chr3	38997040	38997041
chr3	38997125	38997126
chr3	38997126	38997127
chr3	38997127	38997128
chr3	38997130	38997131
chr3	38997170	38997171
chr3	38997204	38997205
chr3	38997216	38997217
chr3	38997295	38997296
chr3	38997374	38997375
chr3	38997448	38997449
chr3	38997568	38997569
chr3	38997896	38997897
chr3	38997931	38997932
chr3	38998021	38998022
chr3	38998096	38998097
chr3	38998214	38998215
chr3	38998262	38998263
chr3	38998278	38998279
chr3	38998430	38998431
chr3	38998864	38998865
chr3	38999535	38999536
chr3	38999538	38999539
chr3	38999863	38999864
chr3	39000392	39000393
chr3	39000407	39000408
chr3	39000487	39000488
chr3	39000492	39000493
chr3	39000493	39000494
chr3	39000494	39000495
chr3	39000525	39000526
chr3	39000563	39000564
chr3	39000861	39000862
chr3	39001163	39001164
chr3	39001264	39001265
chr3	39002109	39002110
chr3	39002113	39002114
chr3	39004416	39004417
chr3	39004417	39004418
chr3	39012476	39012477
chr3	39013448	39013449
chr3	39014502	39014503
chr3	39015342	39015343
chr3	39016232	39016233
chr3	39018130	39018131
chr3	39019340	39019341
chr3	39020782	39020783
chr3	39022193	39022194
chr3	39023784	39023785
chr3	39024249	39024250
chr3	39025204	39025205
chr3	39026432	39026433
chr3	39027391	39027392
chr3	39027600	39027601
chr3	39027972	39027973
chr3	39028904	39028905
chr3	39029288	39029289
chr3	39029290	39029291
chr3	39029758	39029759
chr3	39030191	39030192
chr3	39030299	39030300
chr3	39030342	39030343
chr3	39031157	39031158
chr3	39031574	39031575
chr3	39031774	39031775
chr3	39032220	39032221
chr3	39032236	39032237
chr3	39032237	39032238
chr3	39032386	39032387
chr3	39032518	39032519
chr3	39032731	39032732
chr3	39032899	39032900
chr3	39033396	39033397
chr3	39033399	39033400
chr3	39033476	39033477
chr3	39033643	39033644
chr3	39033701	39033702
chr3	39033771	39033772
chr3	39033783	39033784
chr3	39033789	39033790
chr3	39033835	39033836
chr3	39033841	39033842
chr3	39033865	39033866
chr3	39034231	39034232
chr3	39034508	39034509
chr3	39034812	39034813
chr3	39034972	39034973
chr3	39035051	39035052
chr3	39035410	39035411
chr3	39038148	39038149
chr3	39039852	39039853
chr3	39039876	39039877
chr3	39040005	39040006
chr3	39040657	39040658
chr3	39041052	39041053
chr3	39041745	39041746
chr3	39041843	39041844
chr3	39042579	39042580
chr3	39043285	39043286
chr3	39043753	39043754
chr3	39043928	39043929
chr3	39044138	39044139
chr3	39044236	39044237
chr3	39044599	39044600
chr3	39044694	39044695
chr3	39044736	39044737
chr3	39044854	39044855
chr3	39045188	39045189
chr3	39045293	39045294
chr3	39045889	39045890
chr3	39046453	39046454
chr3	39046844	39046845
chr3	39047345	39047346
chr3	39047625	39047626
chr3	39047719	39047720
chr3	39048516	39048517
chr3	39049031	39049032
chr3	39049237	39049238
chr3	39049925	39049926
chr3	39049939	39049940
chr3	39049989	39049990
chr3	39050601	39050602
chr3	39050669	39050670
chr3	39051069	39051070
chr3	39051630	39051631
chr3	39051739	39051740
chr3	39051812	39051813
chr3	39052400	39052401
chr3	39053537	39053538
chr3	39053977	39053978
chr3	39054357	39054358
chr3	39054364	39054365
chr3	39054488	39054489
chr3	39055536	39055537
chr3	39055771	39055772
chr3	39055871	39055872
chr3	39056403	39056404
chr3	39056595	39056596
chr3	39056735	39056736
chr3	39057070	39057071
chr3	39057966	39057967
chr3	39058190	39058191
chr3	39059675	39059676
chr3	39060051	39060052
chr3	39061220	39061221
chr3	39061234	39061235
chr3	39061635	39061636
chr3	39062720	39062721
chr3	39062778	39062779
chr3	39063608	39063609
chr3	39063616	39063617
chr3	39064174	39064175
chr3	39064284	39064285
chr3	39064398	39064399
chr3	39064948	39064949
chr3	39065898	39065899
chr3	39065967	39065968
chr3	39066363	39066364
chr3	39066509	39066510
chr3	39066622	39066623
chr3	39066896	39066897
chr3	39066987	39066988
chr3	39067448	39067449
chr3	39067774	39067775
chr3	39067892	39067893
chr3	39068095	39068096
chr3	39068898	39068899
chr3	39069049	39069050
chr3	39069091	39069092
chr3	39069481	39069482
chr3	39069517	39069518
chr3	39069678	39069679
chr3	39069831	39069832
chr3	39070205	39070206
chr3	39070579	39070580
chr3	39072196	39072197
chr3	39074578	39074579
chr3	39075260	39075261
chr3	39075638	39075639
chr3	39076769	39076770
chr3	39077369	39077370
chr3	39077795	39077796
chr3	39077809	39077810
chr3	39077827	39077828
chr3	39077836	39077837
chr3	39077960	39077961
chr3	39077969	39077970
chr3	39077980	39077981
chr3	39077985	39077986
chr3	39078122	39078123
chr3	39078158	39078159
chr3	39078196	39078197
chr3	39078250	39078251
chr3	39078267	39078268
chr3	39078271	39078272
chr3	39078272	39078273
chr3	39078334	39078335
chr3	39078373	39078374
chr3	39078374	39078375
chr3	39078387	39078388
chr3	39078418	39078419
chr3	39078433	39078434
chr3	39078452	39078453
chr3	39078463	39078464
chr3	39078484	39078485
chr3	39078485	39078486
chr3	39078487	39078488
chr3	39078490	39078491
chr3	39078498	39078499
chr3	39078502	39078503
chr3	39078503	39078504
chr3	39078507	39078508
chr3	39083099	39083100
chr3	39084130	39084131
chr3	39084515	39084516
chr3	39084702	39084703
chr3	39085126	39085127
chr3	39085652	39085653
chr3	39085657	39085658
chr3	39089301	39089302
chr3	39090839	39090840
chr3	39091269	39091270
chr3	39091290	39091291
chr3	39091730	39091731
chr3	39092034	39092035
chr3	39092392	39092393
chr3	39092394	39092395
chr3	39093034	39093035
chr3	39093217	39093218
chr3	39094182	39094183
chr3	39094358	39094359
chr3	39094459	39094460
chr3	39094990	39094991
chr3	39095205	39095206
chr3	39095499	39095500
chr3	39095505	39095506
chr3	39095512	39095513
chr3	39095583	39095584
chr3	39095746	39095747
chr3	39095850	39095851
chr3	39095908	39095909
chr3	39096569	39096570
chr3	39097144	39097145
chr3	39097160	39097161
chr3	39097196	39097197
chr3	39097847	39097848
chr3	39098050	39098051
chr3	39098077	39098078
chr3	39098235	39098236
chr3	39098325	39098326
chr3	39098770	39098771
chr3	39098874	39098875
chr3	39099476	39099477
chr3	39099584	39099585
chr3	39099618	39099619
chr3	39099654	39099655
chr3	39099713	39099714
chr3	39099761	39099762
chr3	39099831	39099832
chr3	39099954	39099955
chr3	39099970	39099971
chr3	39100032	39100033
chr3	39100144	39100145
chr3	39100204	39100205
chr3	39100212	39100213
chr3	39100544	39100545
chr3	39100577	39100578
chr3	39100582	39100583
chr3	39100613	39100614
chr3	39100633	39100634
chr3	39100703	39100704
chr3	39100769	39100770
chr3	39100872	39100873
chr3	39101224	39101225
chr3	39101300	39101301
chr3	39101314	39101315
chr3	39101397	39101398
chr3	39101661	39101662
chr3	39102193	39102194
chr3	39102206	39102207
chr3	39104072	39104073
chr3	39104237	39104238
chr3	39105332	39105333
chr3	39105521	39105522
chr3	39105724	39105725
chr3	39105850	39105851
chr3	39106043	39106044
chr3	39106245	39106246
chr3	39106374	39106375
chr3	39106400	39106401
chr3	39106575	39106576
chr3	39106673	39106674
chr3	39106707	39106708
chr3	39107101	39107102
chr3	39107121	39107122
chr3	39107238	39107239
chr3	39107343	39107344
chr3	39107580	39107581
chr3	39108247	39108248
chr3	39108285	39108286
chr3	39108414	39108415
chr3	39109519	39109520
chr3	39109581	39109582
chr3	39109881	39109882
chr3	39109896	39109897
chr3	39110064	39110065
chr3	39110674	39110675
chr3	39111081	39111082
chr3	39111099	39111100
chr3	39111133	39111134
chr3	39111379	39111380
chr3	39111563	39111564
chr3	39111724	39111725
chr3	39111828	39111829
chr3	39112081	39112082
chr3	39112964	39112965
chr3	39113460	39113461
chr3	39113543	39113544
chr3	39114261	39114262
chr3	39114696	39114697
chr3	39114825	39114826
chr3	39115259	39115260
chr3	39115271	39115272
chr3	39115289	39115290
chr3	39115458	39115459
chr3	39116242	39116243
chr3	39120889	39120890
chr3	39122021	39122022
chr3	39122531	39122532
chr3	39123677	39123678
chr3	39125633	39125634
chr3	39126071	39126072
chr3	39126151	39126152
chr3	39126990	39126991
chr3	39127185	39127186
chr3	39127336	39127337
chr3	39127371	39127372
chr3	39127561	39127562
chr3	39128196	39128197
chr3	39128881	39128882
chr3	39130148	39130149
chr3	39130693	39130694
chr3	39130818	39130819
chr3	39131034	39131035
chr3	39131050	39131051
chr3	39131389	39131390
chr3	39131980	39131981
chr3	39132126	39132127
chr3	39132171	39132172
chr3	39132320	39132321
chr3	39132399	39132400
chr3	39132416	39132417
chr3	39132549	39132550
chr3	39132603	39132604
chr3	39132640	39132641
chr3	39132644	39132645
chr3	39132647	39132648
chr3	39132666	39132667
chr3	39132739	39132740
chr3	39132784	39132785
chr3	39132785	39132786
chr3	39132832	39132833
chr3	39132859	39132860
chr3	39132887	39132888
chr3	39132949	39132950
chr3	39132951	39132952
chr3	39132980	39132981
chr3	39133045	39133046
chr3	39133095	39133096
chr3	39133165	39133166
chr3	39133212	39133213
chr3	39133410	39133411
chr3	39133715	39133716
chr3	39134016	39134017
chr3	39134023	39134024
chr3	39134049	39134050
chr3	39134187	39134188
chr3	39134232	39134233
chr3	39134245	39134246
chr3	39134398	39134399
chr3	39134548	39134549
chr3	39134593	39134594
chr3	39134692	39134693
chr3	39134776	39134777
chr3	39134815	39134816
chr3	39134842	39134843
chr3	39135093	39135094
chr3	39135452	39135453
chr3	39136489	39136490
chr3	39136710	39136711
chr3	39137233	39137234
chr3	39137241	39137242
chr3	39138445	39138446
chr3	39138492	39138493
chr3	39138684	39138685
chr3	39139061	39139062
chr3	39139225	39139226
chr3	39139241	39139242
chr3	39139551	39139552
chr3	39139934	39139935
chr3	39139946	39139947
chr3	39140151	39140152
chr3	39141002	39141003
chr3	39141366	39141367
chr3	39141369	39141370
chr3	39141757	39141758
chr3	39142282	39142283
chr3	39143218	39143219
chr3	39143414	39143415
chr3	39143483	39143484
chr3	39143512	39143513
chr3	39144316	39144317
chr3	39144392	39144393
chr3	39144468	39144469
chr3	39144482	39144483
chr3	39144499	39144500
chr3	39144801	39144802
chr3	39145034	39145035
chr3	39146572	39146573
chr3	39146756	39146757
chr3	39146774	39146775
chr3	39147155	39147156
chr3	39147182	39147183
chr3	39147495	39147496
chr3	39147516	39147517
chr3	39147559	39147560
chr3	39147582	39147583
chr3	39147709	39147710
chr3	39147759	39147760
chr3	39147760	39147761
chr3	39147803	39147804
chr3	39147940	39147941
chr3	39148096	39148097
chr3	39148102	39148103
chr3	39148155	39148156
chr3	39148164	39148165
chr3	39148227	39148228
chr3	39148373	39148374
chr3	39148506	39148507
chr3	39148521	39148522
chr3	39148588	39148589
chr3	39148589	39148590
chr3	39148590	39148591
chr3	39148679	39148680
chr3	39148695	39148696
chr3	39148698	39148699
chr3	39148711	39148712
chr3	39148788	39148789
chr3	39148798	39148799
chr3	39148809	39148810
chr3	39148853	39148854
chr3	39148982	39148983
chr3	39149048	39149049
chr3	39149107	39149108
chr3	39149150	39149151
chr3	39149154	39149155
chr3	39149246	39149247
chr3	39149248	39149249
chr3	39149257	39149258
chr3	39149280	39149281
chr3	39149286	39149287
chr3	39149317	39149318
chr3	39149344	39149345
chr3	39149466	39149467
chr3	39149471	39149472
chr3	39149481	39149482
chr3	39149593	39149594
chr3	39149726	39149727
chr3	39150065	39150066
chr3	39150075	39150076
chr3	39150091	39150092
chr3	39150114	39150115
chr3	39150140	39150141
chr3	39150170	39150171
chr3	39150248	39150249
chr3	39150279	39150280
chr3	39150315	39150316
chr3	39150448	39150449
chr3	39150471	39150472
chr3	39150727	39150728
chr3	39150740	39150741
chr3	39150760	39150761
chr3	39150786	39150787
chr3	39150815	39150816
chr3	39150834	39150835
chr3	39151052	39151053
chr3	39151325	39151326
chr3	39151350	39151351
chr3	39151366	39151367
chr3	39151373	39151374
chr3	39151415	39151416
chr3	39151453	39151454
chr3	39151591	39151592
chr3	39151611	39151612
chr3	39151668	39151669
chr3	39151713	39151714
chr3	39151850	39151851
chr3	39151879	39151880
chr3	39151924	39151925
chr3	39151952	39151953
chr3	39151953	39151954
chr3	39152022	39152023
chr3	39152025	39152026
chr3	39152031	39152032
chr3	39152087	39152088
chr3	39152100	39152101
chr3	39152236	39152237
chr3	39152378	39152379
chr3	39152489	39152490
chr3	39152527	39152528
chr3	39152578	39152579
chr3	39152681	39152682
chr3	39152683	39152684
chr3	39152685	39152686
chr3	39152753	39152754
chr3	39152781	39152782
chr3	39152825	39152826
chr3	39153087	39153088
chr3	39153112	39153113
chr3	39153113	39153114
chr3	39153159	39153160
chr3	39153192	39153193
chr3	39153397	39153398
chr3	39154294	39154295
chr3	39154306	39154307
chr3	39154854	39154855
chr3	39154897	39154898
chr3	39154985	39154986
chr3	39155849	39155850
chr3	39156948	39156949
chr3	39157016	39157017
chr3	39157090	39157091
chr3	39157111	39157112
chr3	39157253	39157254
chr3	39157331	39157332
chr3	39157430	39157431
chr3	39157432	39157433
chr3	39157484	39157485
chr3	39157624	39157625
chr3	39157657	39157658
chr3	39157665	39157666
chr3	39157687	39157688
chr3	39157697	39157698
chr3	39157700	39157701
chr3	39157720	39157721
chr3	39157736	39157737
chr3	39157761	39157762
chr3	39157821	39157822
chr3	39157863	39157864
chr3	39157880	39157881
chr3	39157997	39157998
chr3	39158045	39158046
chr3	39158162	39158163
chr3	39158633	39158634
chr3	39158989	39158990
chr3	39159057	39159058
chr3	39159264	39159265
chr3	39159392	39159393
chr3	39159435	39159436
chr3	39159456	39159457
chr3	39159510	39159511
chr3	39159526	39159527
chr3	39159562	39159563
chr3	39159875	39159876
chr3	39159925	39159926
chr3	39160224	39160225
chr3	39160329	39160330
chr3	39160410	39160411
chr3	39160411	39160412
chr3	39160438	39160439
chr3	39160699	39160700
chr3	39160785	39160786
chr3	39160862	39160863
chr3	39160915	39160916
chr3	39160917	39160918
chr3	39160981	39160982
chr3	39161206	39161207
chr3	39161228	39161229
chr3	39161328	39161329
chr3	39161488	39161489
chr3	39161556	39161557
chr3	39161705	39161706
chr3	39161715	39161716
chr3	39161780	39161781
chr3	39161781	39161782
chr3	39161844	39161845
chr3	39161881	39161882
chr3	39161888	39161889
chr3	39161961	39161962
chr3	39162156	39162157
chr3	39162177	39162178
chr3	39162250	39162251
chr3	39162472	39162473
chr3	39162481	39162482
chr3	39162526	39162527
chr3	39162690	39162691
chr3	39162741	39162742
chr3	39162771	39162772
chr3	39162831	39162832
chr3	39162906	39162907
chr3	39162907	39162908
chr3	39162951	39162952
chr3	39163025	39163026
chr3	39163061	39163062
chr3	39163062	39163063
chr3	39163095	39163096
chr3	39163120	39163121
chr3	39163131	39163132
chr3	39163191	39163192
chr3	39163351	39163352
chr3	39163469	39163470
chr3	39163471	39163472
chr3	39163517	39163518
chr3	39163550	39163551
chr3	39163552	39163553
chr3	39163761	39163762
chr3	39163762	39163763
chr3	39163830	39163831
chr3	39164213	39164214
chr3	39164228	39164229
chr3	39164571	39164572
chr3	39164587	39164588
chr3	39164827	39164828
chr3	39164954	39164955
chr3	39165062	39165063
chr3	39165103	39165104
chr3	39165941	39165942
chr3	39166977	39166978
chr3	39167605	39167606
chr3	39168507	39168508
chr3	39168797	39168798
chr3	39168882	39168883
chr3	39169252	39169253
chr3	39169764	39169765
chr3	39169971	39169972
chr3	39170201	39170202
chr3	39170550	39170551
chr3	39170623	39170624
chr3	39170678	39170679
chr3	39170719	39170720
chr3	39170918	39170919
chr3	39171090	39171091
chr3	39171134	39171135
chr3	39171148	39171149
chr3	39171210	39171211
chr3	39171661	39171662
chr3	39171769	39171770
chr3	39171821	39171822
chr3	39171838	39171839
chr3	39172120	39172121
chr3	39172160	39172161
chr3	39172170	39172171
chr3	39172364	39172365
chr3	39172494	39172495
chr3	39172614	39172615
chr3	39172990	39172991
chr3	39173056	39173057
chr3	39173086	39173087
chr3	39173265	39173266
chr3	39173414	39173415
chr3	39173549	39173550
chr3	39174003	39174004
chr3	39174247	39174248
chr3	39174435	39174436
chr3	39175237	39175238
chr3	39176400	39176401
chr3	39176627	39176628
chr3	39176631	39176632
chr3	39176812	39176813
chr3	39177995	39177996
chr3	39178070	39178071
chr3	39178107	39178108
chr3	39178148	39178149
chr3	39178158	39178159
chr3	39178224	39178225
chr3	39178264	39178265
chr3	39178268	39178269
chr3	39178278	39178279
chr3	39178617	39178618
chr3	39178630	39178631
chr3	39178653	39178654
chr3	39178659	39178660
chr3	39178683	39178684
chr3	39179341	39179342
chr3	39179535	39179536
chr3	39179767	39179768
chr3	39180056	39180057
chr3	39180260	39180261
chr3	39180329	39180330
chr3	39180427	39180428
chr3	39181599	39181600
chr3	39181662	39181663
chr3	39182086	39182087
chr3	39190013	39190014
chr3	39190715	39190716
chr3	39190783	39190784
chr3	39190987	39190988
chr3	39191424	39191425
chr3	39192128	39192129
chr3	39192244	39192245
chr3	39193289	39193290
chr3	39193349	39193350
chr3	39193371	39193372
chr3	39193485	39193486
chr3	39193764	39193765
chr3	39193773	39193774
chr3	39194504	39194505
chr3	39194561	39194562
chr3	39194751	39194752
chr3	39194760	39194761
chr3	39194777	39194778
chr3	39194830	39194831
chr3	39194833	39194834
chr3	39194878	39194879
chr3	39194910	39194911
chr3	39194929	39194930
chr3	39194963	39194964
chr3	39195031	39195032
chr3	39195071	39195072
chr3	39195078	39195079
chr3	39195082	39195083
chr3	39195184	39195185
chr3	39195229	39195230
chr3	39195240	39195241
chr3	39195269	39195270
chr3	39195571	39195572
chr3	39195601	39195602
chr3	39195615	39195616
chr3	39195620	39195621
chr3	39195662	39195663
chr3	39195695	39195696
chr3	39195761	39195762
chr3	39195766	39195767
chr3	39195775	39195776
chr3	39195848	39195849
chr3	39195850	39195851
chr3	39195860	39195861
chr3	39195885	39195886
chr3	39195892	39195893
chr3	39195936	39195937
chr3	39195978	39195979
chr3	39195997	39195998
chr3	39196018	39196019
chr3	39196019	39196020
chr3	39196023	39196024
chr3	39196042	39196043
chr3	39196070	39196071
chr3	39196104	39196105
chr3	39196115	39196116
chr3	39196137	39196138
chr3	39196367	39196368
chr3	39196381	39196382
chr3	39196385	39196386
chr3	39196390	39196391
chr3	39196397	39196398
chr3	39196406	39196407
chr3	39196409	39196410
chr3	39196422	39196423
chr3	39196423	39196424
chr3	39196447	39196448
chr3	39196448	39196449
chr3	39196456	39196457
chr3	39196551	39196552
chr3	39196564	39196565
chr3	39196612	39196613
chr3	39196658	39196659
chr3	39196706	39196707
chr3	39196727	39196728
chr3	39196730	39196731
chr3	39196734	39196735
chr3	39196742	39196743
chr3	39196803	39196804
chr3	39196811	39196812
chr3	39196880	39196881
chr3	39196892	39196893
chr3	39196921	39196922
chr3	39197013	39197014
chr3	39197059	39197060
chr3	39197084	39197085
chr3	39197088	39197089
chr3	39197121	39197122
chr3	39197168	39197169
chr3	39197185	39197186
chr3	39197236	39197237
chr3	39197300	39197301
chr3	39197548	39197549
chr3	39197661	39197662
chr3	39197685	39197686
chr3	39197725	39197726
chr3	39197732	39197733
chr3	39197746	39197747
chr3	39197754	39197755
chr3	39197816	39197817
chr3	39197817	39197818
chr3	39197878	39197879
chr3	39197884	39197885
chr3	39197995	39197996
chr3	39198049	39198050
chr3	39198082	39198083
chr3	39198134	39198135
chr3	39198176	39198177
chr3	39198216	39198217
chr3	39198246	39198247
chr3	39198472	39198473
chr3	39198617	39198618
chr3	39198618	39198619
chr3	39198695	39198696
chr3	39198700	39198701
chr3	39198792	39198793
chr3	39198795	39198796
chr3	39198841	39198842
chr3	39198855	39198856
chr3	39198867	39198868
chr3	39198891	39198892
chr3	39198935	39198936
chr3	39198992	39198993
chr3	39199207	39199208
chr3	39199287	39199288
chr3	39199360	39199361
chr3	39199396	39199397
chr3	39199400	39199401
chr3	39199405	39199406
chr3	39199567	39199568
chr3	39199698	39199699
chr3	39199744	39199745
chr3	39199759	39199760
chr3	39199812	39199813
chr3	39199846	39199847
chr3	39199860	39199861
chr3	39199944	39199945
chr3	39199963	39199964
chr3	39200030	39200031
chr3	39200032	39200033
chr3	39200050	39200051
chr3	39200061	39200062
chr3	39200094	39200095
chr3	39200158	39200159
chr3	39200188	39200189
chr3	39200321	39200322
chr3	39200456	39200457
chr3	39200521	39200522
chr3	39200585	39200586
chr3	39200627	39200628
chr3	39200705	39200706
chr3	39200715	39200716
chr3	39200749	39200750
chr3	39200855	39200856
chr3	39200870	39200871
chr3	39200949	39200950
chr3	39201172	39201173
chr3	39201243	39201244
chr3	39201300	39201301
chr3	39201372	39201373
chr3	39201415	39201416
chr3	39201733	39201734
chr3	39201741	39201742
chr3	39201743	39201744
chr3	39201785	39201786
chr3	39201797	39201798
chr3	39201814	39201815
chr3	39201911	39201912
chr3	39201930	39201931
chr3	39201968	39201969
chr3	39202100	39202101
chr3	39202115	39202116
chr3	39202176	39202177
chr3	39202218	39202219
chr3	39202325	39202326
chr3	39202428	39202429
chr3	39202474	39202475
chr3	39202663	39202664
chr3	39202674	39202675
chr3	39202728	39202729
chr3	39202879	39202880
chr3	39202981	39202982
chr3	39203127	39203128
chr3	39203180	39203181
chr3	39203235	39203236
chr3	39204243	39204244
chr3	39204608	39204609
chr3	39204984	39204985
chr3	39205129	39205130
chr3	39205399	39205400
chr3	39205695	39205696
chr3	39205926	39205927
chr3	39206026	39206027
chr3	39206042	39206043
chr3	39206053	39206054
chr3	39206087	39206088
chr3	39206104	39206105
chr3	39206138	39206139
chr3	39206177	39206178
chr3	39206182	39206183
chr3	39206310	39206311
chr3	39206540	39206541
chr3	39206601	39206602
chr3	39206741	39206742
chr3	39206745	39206746
chr3	39206749	39206750
chr3	39206824	39206825
chr3	39206825	39206826
chr3	39206838	39206839
chr3	39206843	39206844
chr3	39206890	39206891
chr3	39206903	39206904
chr3	39206952	39206953
chr3	39206958	39206959
chr3	39207153	39207154
chr3	39207155	39207156
chr3	39207256	39207257
chr3	39207318	39207319
chr3	39207345	39207346
chr3	39207535	39207536
chr3	39207543	39207544
chr3	39207562	39207563
chr3	39207610	39207611
chr3	39207637	39207638
chr3	39207702	39207703
chr3	39207710	39207711
chr3	39207724	39207725
chr3	39207728	39207729
chr3	39207729	39207730
chr3	39207735	39207736
chr3	39207800	39207801
chr3	39207801	39207802
chr3	39207892	39207893
chr3	39207922	39207923
chr3	39207947	39207948
chr3	39207959	39207960
chr3	39207960	39207961
chr3	39207962	39207963
chr3	39207999	39208000
chr3	39208032	39208033
chr3	39208105	39208106
chr3	39209227	39209228
chr3	39209408	39209409
chr3	39209594	39209595
chr3	39210679	39210680
chr3	39210700	39210701
chr3	39211333	39211334
chr3	39213546	39213547
chr3	39213723	39213724
chr3	39213923	39213924
chr3	39213966	39213967
chr3	39213993	39213994
chr3	39214049	39214050
chr3	39214095	39214096
chr3	39214336	39214337
chr3	39214399	39214400
chr3	39214475	39214476
chr3	39214487	39214488
chr3	39214942	39214943
chr3	39215881	39215882
chr3	39217441	39217442
chr3	39217617	39217618
chr3	39217723	39217724
chr3	39217729	39217730
chr3	39217753	39217754
chr3	39217847	39217848
chr3	39217901	39217902
chr3	39217915	39217916
chr3	39218000	39218001
chr3	39218078	39218079
chr3	39219639	39219640
chr3	39219646	39219647
chr3	39219715	39219716
chr3	39219750	39219751
chr3	39219763	39219764
chr3	39219771	39219772
chr3	39219934	39219935
chr3	39220109	39220110
chr3	39220299	39220300
chr3	39220738	39220739
chr3	39220764	39220765
chr3	39220887	39220888
chr3	39220943	39220944
chr3	39220957	39220958
chr3	39220965	39220966
chr3	39220986	39220987
chr3	39221013	39221014
chr3	39221142	39221143
chr3	39221222	39221223
chr3	39221245	39221246
chr3	39221319	39221320
chr3	39221457	39221458
chr3	39221464	39221465
chr3	39221711	39221712
chr3	39221768	39221769
chr3	39221921	39221922
chr3	39221993	39221994
chr3	39222028	39222029
chr3	39222580	39222581
chr3	39222690	39222691
chr3	39223094	39223095
chr3	39223395	39223396
chr3	39224128	39224129
chr3	39224225	39224226
chr3	39225138	39225139
chr3	39225140	39225141
chr3	39225182	39225183
chr3	39227017	39227018
chr3	39227514	39227515
chr3	39227555	39227556
chr3	39227606	39227607
chr3	39227710	39227711
chr3	39228118	39228119
chr3	39228356	39228357
chr3	39228697	39228698
chr3	39228716	39228717
chr3	39229772	39229773
chr3	39230194	39230195
chr3	39230246	39230247
chr3	39230259	39230260
chr3	39230726	39230727
chr3	39230858	39230859
chr3	39231361	39231362
chr3	39231451	39231452
chr3	39231601	39231602
chr3	39231858	39231859
chr3	39231952	39231953
chr3	39232027	39232028
chr3	39232256	39232257
chr3	39232274	39232275
chr3	39232295	39232296
chr3	39232457	39232458
chr3	39232481	39232482
chr3	39232560	39232561
chr3	39232641	39232642
chr3	39232688	39232689
chr3	39232754	39232755
chr3	39232762	39232763
chr3	39233099	39233100
chr3	39233364	39233365
chr3	39233784	39233785
chr3	39234108	39234109
chr3	39234206	39234207
chr3	39234217	39234218
chr3	39234282	39234283
chr3	39234434	39234435
chr3	39234863	39234864
chr3	39234922	39234923
chr3	39235143	39235144
chr3	39235195	39235196
chr3	39235323	39235324
chr3	39235342	39235343
chr3	39235349	39235350
chr3	39235378	39235379
chr3	39235418	39235419
chr3	39235449	39235450
chr3	39235463	39235464
chr3	39235479	39235480
chr3	39235542	39235543
chr3	39235554	39235555
chr3	39235557	39235558
chr3	39235566	39235567
chr3	39235570	39235571
chr3	39235572	39235573
chr3	39235574	39235575
chr3	39235588	39235589
chr3	39235593	39235594
chr3	39235595	39235596
chr3	39235598	39235599
chr3	39235645	39235646
chr3	39235724	39235725
chr3	39235782	39235783
chr3	39235856	39235857
chr3	39235898	39235899
chr3	39235975	39235976
chr3	39236120	39236121
chr3	39236161	39236162
chr3	39236226	39236227
chr3	39236271	39236272
chr3	39236421	39236422
chr3	39236496	39236497
chr3	39236515	39236516
chr3	39236609	39236610
chr3	39236655	39236656
chr3	39236847	39236848
chr3	39236918	39236919
chr3	39236919	39236920
chr3	39237206	39237207
chr3	39237333	39237334
chr3	39237395	39237396
chr3	39237533	39237534
chr3	39237637	39237638
chr3	39243917	39243918
chr3	39244187	39244188
chr3	39244207	39244208
chr3	39244234	39244235
chr3	39244285	39244286
chr3	39244318	39244319
chr3	39244365	39244366
chr3	39244392	39244393
chr3	39244400	39244401
chr3	39244432	39244433
chr3	39244466	39244467
chr3	39244523	39244524
chr3	39244543	39244544
chr3	39244554	39244555
chr3	39244569	39244570
chr3	39244717	39244718
chr3	39244789	39244790
chr3	39244827	39244828
chr3	39244891	39244892
chr3	39244899	39244900
chr3	39244988	39244989
chr3	39245226	39245227
chr3	39245279	39245280
chr3	39245317	39245318
chr3	39245526	39245527
chr3	39245527	39245528
chr3	39247158	39247159
chr3	39247418	39247419
chr3	39247979	39247980
chr3	39248409	39248410
chr3	39248531	39248532
chr3	39249008	39249009
chr3	39249939	39249940
chr3	39250104	39250105
chr3	39250436	39250437
chr3	39250632	39250633
chr3	39250664	39250665
chr3	39250740	39250741
chr3	39251190	39251191
chr3	39251280	39251281
chr3	39251525	39251526
chr3	39251563	39251564
chr3	39251691	39251692
chr3	39251927	39251928
chr3	39251943	39251944
chr3	39251999	39252000
chr3	39252023	39252024
chr3	39252083	39252084
chr3	39252103	39252104
chr3	39252149	39252150
chr3	39252168	39252169
chr3	39252175	39252176
chr3	39252200	39252201
chr3	39252206	39252207
chr3	39252215	39252216
chr3	39252260	39252261
chr3	39252335	39252336
chr3	39252598	39252599
chr3	39252699	39252700
chr3	39252708	39252709
chr3	39252733	39252734
chr3	39252922	39252923
chr3	39252992	39252993
chr3	39253016	39253017
chr3	39253134	39253135
chr3	39253198	39253199
chr3	39253269	39253270
chr3	39253588	39253589
chr3	39253667	39253668
chr3	39253779	39253780
chr3	39253821	39253822
chr3	39253850	39253851
chr3	39253865	39253866
chr3	39253866	39253867
chr3	39253915	39253916
chr3	39253926	39253927
chr3	39253931	39253932
chr3	39253970	39253971
chr3	39253974	39253975
chr3	39253975	39253976
chr3	39254018	39254019
chr3	39254346	39254347
chr3	39255183	39255184
chr3	39255860	39255861
chr3	39256269	39256270
chr3	39256368	39256369
chr3	39256483	39256484
chr3	39256588	39256589
chr3	39257257	39257258
chr3	39257540	39257541
chr3	39258321	39258322
chr3	39258531	39258532
chr3	39258775	39258776
chr3	39258926	39258927
chr3	39261492	39261493
chr3	39261570	39261571
chr3	39261873	39261874
chr3	39262057	39262058
chr3	39262631	39262632
chr3	39263081	39263082
chr3	39263705	39263706
chr3	39264008	39264009
chr3	39264095	39264096
chr3	39264214	39264215
chr3	39264464	39264465
chr3	39264528	39264529
chr3	39264781	39264782
chr3	39266065	39266066
chr3	39266279	39266280
chr3	39267781	39267782
chr3	39269275	39269276
chr3	39269276	39269277
chr3	39269766	39269767
chr3	39270423	39270424
chr3	39271095	39271096
chr3	39271740	39271741
chr3	39271889	39271890
chr3	39273151	39273152
chr3	39273720	39273721
chr3	39274042	39274043
chr3	39274158	39274159
chr3	39274162	39274163
chr3	39274183	39274184
chr3	39274219	39274220
chr3	39274236	39274237
chr3	39274287	39274288
chr3	39274300	39274301
chr3	39274306	39274307
chr3	39274331	39274332
chr3	39274334	39274335
chr3	39274410	39274411
chr3	39274414	39274415
chr3	39274426	39274427
chr3	39274469	39274470
chr3	39274683	39274684
chr3	39274827	39274828
chr3	39275100	39275101
chr3	39275104	39275105
chr3	39275108	39275109
chr3	39275140	39275141
chr3	39275264	39275265
chr3	39275318	39275319
chr3	39275369	39275370
chr3	39275462	39275463
chr3	39275522	39275523
chr3	39275602	39275603
chr3	39275612	39275613
chr3	39275703	39275704
chr3	39275808	39275809
chr3	39275845	39275846
chr3	39275935	39275936
chr3	39276341	39276342
chr3	39276674	39276675
chr3	39276748	39276749
chr3	39276753	39276754
chr3	39276759	39276760
chr3	39276775	39276776
chr3	39276919	39276920
chr3	39276922	39276923
chr3	39276935	39276936
chr3	39276943	39276944
chr3	39277042	39277043
chr3	39277093	39277094
chr3	39277161	39277162
chr3	39277203	39277204
chr3	39277211	39277212
chr3	39277219	39277220
chr3	39277252	39277253
chr3	39277296	39277297
chr3	39277374	39277375
chr3	39277405	39277406
chr3	39277455	39277456
chr3	39277496	39277497
chr3	39277518	39277519
chr3	39277523	39277524
chr3	39277569	39277570
chr3	39277585	39277586
chr3	39277675	39277676
chr3	39277776	39277777
chr3	39277827	39277828
chr3	39277844	39277845
chr3	39277869	39277870
chr3	39277891	39277892
chr3	39277935	39277936
chr3	39277953	39277954
chr3	39278067	39278068
chr3	39278103	39278104
chr3	39278156	39278157
chr3	39278281	39278282
chr3	39278296	39278297
chr3	39278300	39278301
chr3	39278392	39278393
chr3	39278450	39278451
chr3	39278516	39278517
chr3	39278579	39278580
chr3	39278620	39278621
chr3	39278624	39278625
chr3	39278666	39278667
chr3	39278718	39278719
chr3	39278783	39278784
chr3	39278784	39278785
chr3	39278889	39278890
chr3	39278912	39278913
chr3	39278957	39278958
chr3	39278966	39278967
chr3	39278976	39278977
chr3	39279029	39279030
chr3	39279045	39279046
chr3	39279070	39279071
chr3	39279110	39279111
chr3	39279136	39279137
chr3	39279141	39279142
chr3	39281464	39281465
chr3	39282654	39282655
chr3	39284290	39284291
chr3	39285445	39285446
chr3	39285890	39285891
chr3	39285907	39285908
chr3	39286461	39286462
chr3	39287111	39287112
chr3	39287732	39287733
chr3	39291386	39291387
chr3	39291665	39291666
chr3	39291688	39291689
chr3	39291732	39291733
chr3	39292199	39292200
chr3	39293184	39293185
chr3	39293784	39293785
chr3	39293785	39293786
chr3	39295354	39295355
chr3	39297303	39297304
chr3	39298820	39298821
chr3	39299735	39299736
chr3	39300267	39300268
chr3	39301143	39301144
chr3	39301593	39301594
chr3	39302402	39302403
chr3	39304042	39304043
chr3	39305085	39305086
chr3	39306824	39306825
chr3	39306873	39306874
chr3	39307060	39307061
chr3	39307549	39307550
chr3	39307710	39307711
chr3	39308052	39308053
chr3	39308133	39308134
chr3	39308134	39308135
chr3	39308146	39308147
chr3	39308243	39308244
chr3	39308268	39308269
chr3	39308394	39308395
chr3	39309503	39309504
chr3	39309611	39309612
chr3	39310503	39310504
chr3	39310598	39310599
chr3	39311190	39311191
chr3	39311366	39311367
chr3	39311444	39311445
chr3	39312788	39312789
chr3	39313259	39313260
chr3	39314852	39314853
chr3	39317610	39317611
chr3	39321238	39321239
chr3	39325686	39325687
chr3	39325704	39325705
chr3	39328955	39328956
chr3	39328956	39328957
chr3	39329013	39329014
chr3	39389145	39389146
chr3	39402349	39402350
chr3	39402410	39402411
chr3	39402709	39402710
chr3	39407390	39407391
chr3	39412473	39412474
chr3	39416246	39416247
chr3	39419239	39419240
chr3	39419344	39419345
chr3	39419629	39419630
chr3	39419683	39419684
chr3	39419895	39419896
chr3	39421923	39421924
chr3	39422891	39422892
chr3	39423253	39423254
chr3	39427622	39427623
chr3	39448503	39448504
chr3	39448513	39448514
chr3	39448515	39448516
chr3	39448521	39448522
chr3	39448533	39448534
chr3	39448581	39448582
chr3	39457171	39457172
chr3	39457175	39457176
chr3	39457195	39457196
chr3	39470364	39470365
chr3	39470385	39470386
chr3	39470396	39470397
chr3	39470720	39470721
chr3	39470729	39470730
chr3	39475423	39475424
chr3	39476586	39476587
chr3	39476871	39476872
chr3	39476877	39476878
chr3	39476884	39476885
chr3	39477995	39477996
chr3	39478210	39478211
chr3	39481538	39481539
chr3	39488817	39488818
chr3	39488821	39488822
chr3	39488836	39488837
chr3	39490405	39490406
chr3	39491527	39491528
chr3	39491563	39491564
chr3	39491998	39491999
chr3	39492477	39492478
chr3	39493102	39493103
chr3	39493725	39493726
chr3	39493990	39493991
chr3	39495095	39495096
chr3	39495487	39495488
chr3	39495833	39495834
chr3	39495971	39495972
chr3	39497445	39497446
chr3	39497599	39497600
chr3	39498146	39498147
chr3	39499307	39499308
chr3	39504115	39504116
chr3	39512450	39512451
chr3	39514921	39514922
chr3	39518279	39518280
chr3	39518406	39518407
chr3	39519407	39519408
chr3	39526381	39526382
chr3	39529874	39529875
chr3	39530718	39530719
chr3	39538888	39538889
chr3	39539558	39539559
chr3	39542599	39542600
chr3	39542619	39542620
chr3	39542765	39542766
chr3	39543488	39543489
chr3	39543531	39543532
chr3	39544151	39544152
chr3	39544351	39544352
chr3	39544400	39544401
chr3	39544446	39544447
chr3	39544566	39544567
chr3	39544651	39544652
chr3	39544877	39544878
chr3	39545166	39545167
chr3	39545220	39545221
chr3	39545246	39545247
chr3	39545453	39545454
chr3	39545494	39545495
chr3	39545505	39545506
chr3	39546257	39546258
chr3	39553571	39553572
chr3	39554088	39554089
chr3	39554234	39554235
chr3	39554285	39554286
chr3	39554405	39554406
chr3	39554777	39554778
chr3	39554858	39554859
chr3	39554916	39554917
chr3	39554969	39554970
chr3	39554988	39554989
chr3	39555128	39555129
chr3	39555592	39555593
chr3	39555814	39555815
chr3	39556133	39556134
chr3	39556193	39556194
chr3	39556331	39556332
chr3	39556372	39556373
chr3	39556815	39556816
chr3	39557374	39557375
chr3	39557676	39557677
chr3	39558372	39558373
chr3	39558492	39558493
chr3	39558712	39558713
chr3	39560005	39560006
chr3	39560391	39560392
chr3	39560742	39560743
chr3	39561680	39561681
chr3	39562932	39562933
chr3	39563234	39563235
chr3	39564374	39564375
chr3	39564434	39564435
chr3	39564762	39564763
chr3	39564866	39564867
chr3	39564995	39564996
chr3	39565172	39565173
chr3	39565768	39565769
chr3	39565858	39565859
chr3	39565906	39565907
chr3	39566501	39566502
chr3	39566949	39566950
chr3	39567072	39567073
chr3	39567516	39567517
chr3	39568203	39568204
chr3	39568576	39568577
chr3	39569057	39569058
chr3	39569317	39569318
chr3	39570167	39570168
chr3	39570169	39570170
chr3	39570760	39570761
chr3	39570783	39570784
chr3	39570929	39570930
chr3	39571281	39571282
chr3	39571591	39571592
chr3	39571639	39571640
chr3	39571965	39571966
chr3	39572716	39572717
chr3	39572779	39572780
chr3	39572781	39572782
chr3	39572788	39572789
chr3	39572997	39572998
chr3	39573021	39573022
chr3	39573204	39573205
chr3	39573293	39573294
chr3	39573865	39573866
chr3	39573962	39573963
chr3	39574828	39574829
chr3	39575049	39575050
chr3	39575066	39575067
chr3	39575088	39575089
chr3	39575218	39575219
chr3	39576138	39576139
chr3	39576412	39576413
chr3	39577199	39577200
chr3	39577572	39577573
chr3	39580218	39580219
chr3	39581736	39581737
chr3	39581959	39581960
chr3	39582623	39582624
chr3	39582650	39582651
chr3	39582688	39582689
chr3	39583257	39583258
chr3	39583458	39583459
chr3	39583483	39583484
chr3	39583721	39583722
chr3	39583812	39583813
chr3	39583906	39583907
chr3	39585938	39585939
chr3	39586291	39586292
chr3	39586441	39586442
chr3	39586505	39586506
chr3	39586525	39586526
chr3	39588599	39588600
chr3	39589255	39589256
chr3	39590315	39590316
chr3	39590753	39590754
chr3	39591119	39591120
chr3	39591889	39591890
chr3	39592075	39592076
chr3	39592851	39592852
chr3	39592938	39592939
chr3	39593248	39593249
chr3	39593508	39593509
chr3	39593549	39593550
chr3	39593744	39593745
chr3	39593970	39593971
chr3	39594550	39594551
chr3	39595445	39595446
chr3	39596306	39596307
chr3	39598167	39598168
chr3	39599929	39599930
chr3	39600006	39600007
chr3	39600017	39600018
chr3	39600024	39600025
chr3	39600369	39600370
chr3	39600389	39600390
chr3	39600480	39600481
chr3	39600546	39600547
chr3	39601301	39601302
chr3	39601844	39601845
chr3	39608170	39608171
chr3	39609162	39609163
chr3	39611054	39611055
chr3	39611931	39611932
chr3	39612553	39612554
chr3	39612880	39612881
chr3	39613106	39613107
chr3	39613386	39613387
chr3	39613763	39613764
chr3	39613820	39613821
chr3	39614000	39614001
chr3	39614056	39614057
chr3	39614102	39614103
chr3	39614177	39614178
chr3	39614250	39614251
chr3	39614303	39614304
chr3	39614425	39614426
chr3	39614429	39614430
chr3	39614447	39614448
chr3	39614461	39614462
chr3	39614492	39614493
chr3	39614500	39614501
chr3	39614508	39614509
chr3	39614626	39614627
chr3	39614632	39614633
chr3	39614679	39614680
chr3	39614685	39614686
chr3	39614696	39614697
chr3	39614736	39614737
chr3	39614913	39614914
chr3	39614917	39614918
chr3	39615034	39615035
chr3	39615225	39615226
chr3	39615257	39615258
chr3	39615473	39615474
chr3	39615509	39615510
chr3	39615872	39615873
chr3	39615979	39615980
chr3	39615985	39615986
chr3	39616087	39616088
chr3	39616302	39616303
chr3	39616327	39616328
chr3	39616329	39616330
chr3	39616344	39616345
chr3	39616396	39616397
chr3	39616406	39616407
chr3	39616502	39616503
chr3	39616523	39616524
chr3	39616573	39616574
chr3	39616582	39616583
chr3	39616599	39616600
chr3	39616653	39616654
chr3	39616667	39616668
chr3	39616679	39616680
chr3	39616680	39616681
chr3	39616682	39616683
chr3	39616704	39616705
chr3	39616796	39616797
chr3	39616814	39616815
chr3	39616959	39616960
chr3	39616964	39616965
chr3	39616968	39616969
chr3	39617120	39617121
chr3	39617217	39617218
chr3	39617260	39617261
chr3	39617309	39617310
chr3	39617389	39617390
chr3	39617390	39617391
chr3	39617540	39617541
chr3	39617887	39617888
chr3	39617922	39617923
chr3	39617992	39617993
chr3	39617997	39617998
chr3	39618033	39618034
chr3	39618203	39618204
chr3	39618353	39618354
chr3	39618379	39618380
chr3	39618425	39618426
chr3	39618503	39618504
chr3	39618564	39618565
chr3	39618565	39618566
chr3	39618567	39618568
chr3	39618698	39618699
chr3	39618745	39618746
chr3	39618759	39618760
chr3	39618869	39618870
chr3	39618926	39618927
chr3	39618985	39618986
chr3	39619072	39619073
chr3	39619182	39619183
chr3	39619185	39619186
chr3	39619248	39619249
chr3	39619269	39619270
chr3	39619324	39619325
chr3	39619389	39619390
chr3	39619414	39619415
chr3	39619427	39619428
chr3	39619436	39619437
chr3	39619511	39619512
chr3	39619549	39619550
chr3	39619656	39619657
chr3	39619752	39619753
chr3	39619764	39619765
chr3	39619818	39619819
chr3	39619824	39619825
chr3	39619843	39619844
chr3	39619881	39619882
chr3	39619904	39619905
chr3	39619935	39619936
chr3	39619963	39619964
chr3	39619977	39619978
chr3	39620021	39620022
chr3	39620187	39620188
chr3	39620227	39620228
chr3	39620244	39620245
chr3	39620317	39620318
chr3	39620406	39620407
chr3	39620444	39620445
chr3	39620599	39620600
chr3	39620624	39620625
chr3	39620643	39620644
chr3	39620655	39620656
chr3	39620686	39620687
chr3	39620712	39620713
chr3	39620764	39620765
chr3	39620840	39620841
chr3	39620860	39620861
chr3	39620872	39620873
chr3	39620886	39620887
chr3	39621022	39621023
chr3	39621032	39621033
chr3	39621051	39621052
chr3	39621111	39621112
chr3	39621130	39621131
chr3	39621148	39621149
chr3	39621156	39621157
chr3	39621227	39621228
chr3	39621387	39621388
chr3	39621393	39621394
chr3	39621568	39621569
chr3	39621607	39621608
chr3	39621608	39621609
chr3	39621613	39621614
chr3	39621628	39621629
chr3	39621653	39621654
chr3	39621675	39621676
chr3	39621743	39621744
chr3	39621772	39621773
chr3	39621774	39621775
chr3	39621803	39621804
chr3	39621805	39621806
chr3	39621923	39621924
chr3	39621945	39621946
chr3	39622000	39622001
chr3	39622008	39622009
chr3	39622030	39622031
chr3	39622033	39622034
chr3	39622064	39622065
chr3	39622072	39622073
chr3	39622096	39622097
chr3	39622147	39622148
chr3	39622161	39622162
chr3	39622210	39622211
chr3	39622211	39622212
chr3	39622309	39622310
chr3	39622316	39622317
chr3	39622346	39622347
chr3	39622398	39622399
chr3	39622421	39622422
chr3	39622422	39622423
chr3	39622437	39622438
chr3	39622438	39622439
chr3	39622447	39622448
chr3	39622508	39622509
chr3	39622509	39622510
chr3	39622525	39622526
chr3	39622527	39622528
chr3	39622534	39622535
chr3	39622560	39622561
chr3	39622636	39622637
chr3	39622724	39622725
chr3	39622836	39622837
chr3	39622990	39622991
chr3	39623070	39623071
chr3	39623083	39623084
chr3	39623210	39623211
chr3	39623240	39623241
chr3	39623389	39623390
chr3	39623505	39623506
chr3	39623565	39623566
chr3	39623576	39623577
chr3	39623590	39623591
chr3	39623591	39623592
chr3	39623627	39623628
chr3	39623634	39623635
chr3	39623679	39623680
chr3	39623884	39623885
chr3	39623936	39623937
chr3	39624043	39624044
chr3	39624047	39624048
chr3	39624092	39624093
chr3	39624109	39624110
chr3	39624112	39624113
chr3	39624131	39624132
chr3	39624160	39624161
chr3	39624163	39624164
chr3	39624167	39624168
chr3	39624173	39624174
chr3	39624190	39624191
chr3	39624195	39624196
chr3	39624386	39624387
chr3	39624470	39624471
chr3	39624605	39624606
chr3	39624611	39624612
chr3	39624617	39624618
chr3	39624620	39624621
chr3	39624678	39624679
chr3	39624710	39624711
chr3	39624717	39624718
chr3	39624764	39624765
chr3	39624773	39624774
chr3	39624822	39624823
chr3	39624837	39624838
chr3	39624940	39624941
chr3	39625500	39625501
chr3	39625775	39625776
chr3	39625863	39625864
chr3	39625934	39625935
chr3	39626024	39626025
chr3	39626281	39626282
chr3	39626334	39626335
chr3	39626436	39626437
chr3	39626542	39626543
chr3	39626579	39626580
chr3	39626820	39626821
chr3	39626993	39626994
chr3	39627106	39627107
chr3	39627241	39627242
chr3	39627544	39627545
chr3	39627816	39627817
chr3	39627970	39627971
chr3	39627984	39627985
chr3	39628257	39628258
chr3	39628400	39628401
chr3	39628643	39628644
chr3	39628669	39628670
chr3	39628685	39628686
chr3	39628818	39628819
chr3	39628841	39628842
chr3	39628849	39628850
chr3	39628863	39628864
chr3	39628940	39628941
chr3	39629007	39629008
chr3	39629043	39629044
chr3	39629064	39629065
chr3	39629077	39629078
chr3	39629163	39629164
chr3	39629258	39629259
chr3	39629297	39629298
chr3	39629327	39629328
chr3	39629351	39629352
chr3	39629353	39629354
chr3	39629363	39629364
chr3	39629375	39629376
chr3	39629388	39629389
chr3	39629422	39629423
chr3	39629561	39629562
chr3	39629587	39629588
chr3	39629695	39629696
chr3	39629731	39629732
chr3	39629783	39629784
chr3	39629835	39629836
chr3	39629943	39629944
chr3	39630058	39630059
chr3	39632754	39632755
chr3	39632806	39632807
chr3	39633173	39633174
chr3	39634817	39634818
chr3	39634818	39634819
chr3	39635094	39635095
chr3	39635235	39635236
chr3	39635240	39635241
chr3	39635304	39635305
chr3	39636057	39636058
chr3	39636796	39636797
chr3	39637589	39637590
chr3	39638607	39638608
chr3	39638930	39638931
chr3	39639222	39639223
chr3	39639284	39639285
chr3	39639812	39639813
chr3	39639854	39639855
chr3	39639917	39639918
chr3	39640663	39640664
chr3	39640916	39640917
chr3	39640927	39640928
chr3	39641074	39641075
chr3	39641194	39641195
chr3	39641802	39641803
chr3	39642323	39642324
chr3	39642612	39642613
chr3	39643172	39643173
chr3	39643778	39643779
chr3	39643885	39643886
chr3	39644108	39644109
chr3	39644203	39644204
chr3	39644622	39644623
chr3	39645623	39645624
chr3	39646101	39646102
chr3	39646298	39646299
chr3	39647116	39647117
chr3	39647192	39647193
chr3	39647331	39647332
chr3	39647354	39647355
chr3	39647444	39647445
chr3	39647839	39647840
chr3	39648193	39648194
chr3	39648280	39648281
chr3	39649727	39649728
chr3	39649982	39649983
chr3	39650041	39650042
chr3	39650829	39650830
chr3	39650868	39650869
chr3	39650903	39650904
chr3	39651189	39651190
chr3	39652013	39652014
chr3	39653611	39653612
chr3	39656150	39656151
chr3	39656623	39656624
chr3	39656676	39656677
chr3	39657165	39657166
chr3	39657446	39657447
chr3	39657609	39657610
chr3	39657857	39657858
chr3	39658451	39658452
chr3	39658653	39658654
chr3	39658952	39658953
chr3	39659633	39659634
chr3	39659636	39659637
chr3	39659710	39659711
chr3	39660165	39660166
chr3	39660316	39660317
chr3	39660802	39660803
chr3	39661276	39661277
chr3	39661948	39661949
chr3	39662899	39662900
chr3	39663154	39663155
chr3	39663201	39663202
chr3	39663249	39663250
chr3	39663374	39663375
chr3	39664118	39664119
chr3	39664171	39664172
chr3	39664352	39664353
chr3	39664468	39664469
chr3	39665184	39665185
chr3	39665196	39665197
chr3	39665271	39665272
chr3	39665420	39665421
chr3	39665548	39665549
chr3	39665748	39665749
chr3	39666017	39666018
chr3	39666221	39666222
chr3	39666907	39666908
chr3	39667199	39667200
chr3	39667485	39667486
chr3	39667798	39667799
chr3	39667864	39667865
chr3	39668250	39668251
chr3	39668735	39668736
chr3	39668931	39668932
chr3	39668968	39668969
chr3	39669577	39669578
chr3	39671115	39671116
chr3	39671528	39671529
chr3	39671575	39671576
chr3	39671721	39671722
chr3	39671970	39671971
chr3	39671991	39671992
chr3	39671993	39671994
chr3	39672043	39672044
chr3	39673352	39673353
chr3	39673368	39673369
chr3	39673573	39673574
chr3	39673738	39673739
chr3	39673772	39673773
chr3	39673834	39673835
chr3	39674228	39674229
chr3	39674430	39674431
chr3	39675435	39675436
chr3	39675497	39675498
chr3	39675545	39675546
chr3	39675551	39675552
chr3	39675976	39675977
chr3	39676179	39676180
chr3	39676640	39676641
chr3	39676805	39676806
chr3	39678672	39678673
chr3	39680620	39680621
chr3	39681566	39681567
chr3	39682860	39682861
chr3	39684809	39684810
chr3	39685849	39685850
chr3	39685898	39685899
chr3	39686759	39686760
chr3	39687586	39687587
chr3	39687746	39687747
chr3	39689475	39689476
chr3	39690703	39690704
chr3	39691818	39691819
chr3	39692096	39692097
chr3	39692249	39692250
chr3	39692780	39692781
chr3	39692792	39692793
chr3	39692793	39692794
chr3	39693417	39693418
chr3	39693833	39693834
chr3	39694975	39694976
chr3	39696662	39696663
chr3	39697561	39697562
chr3	39697565	39697566
chr3	39697632	39697633
chr3	39697715	39697716
chr3	39697772	39697773
chr3	39697913	39697914
chr3	39698240	39698241
chr3	39698907	39698908
chr3	39698935	39698936
chr3	39698955	39698956
chr3	39700097	39700098
chr3	39700470	39700471
chr3	39701163	39701164
chr3	39702122	39702123
chr3	39702737	39702738
chr3	39703268	39703269
chr3	39703357	39703358
chr3	39704216	39704217
chr3	39705537	39705538
chr3	39706576	39706577
chr3	39707521	39707522
chr3	39707882	39707883
chr3	39708778	39708779
chr3	39709300	39709301
chr3	39709375	39709376
chr3	39710350	39710351
chr3	39710869	39710870
chr3	39711322	39711323
chr3	39711875	39711876
chr3	39711949	39711950
chr3	39712161	39712162
chr3	39712351	39712352
chr3	39713080	39713081
chr3	39714548	39714549
chr3	39714705	39714706
chr3	39715017	39715018
chr3	39716126	39716127
chr3	39716399	39716400
chr3	39717214	39717215
chr3	39718324	39718325
chr3	39718388	39718389
chr3	39718468	39718469
chr3	39718494	39718495
chr3	39718623	39718624
chr3	39718865	39718866
chr3	39718994	39718995
chr3	39719032	39719033
chr3	39719066	39719067
chr3	39719439	39719440
chr3	39720292	39720293
chr3	39720310	39720311
chr3	39720409	39720410
chr3	39720464	39720465
chr3	39720474	39720475
chr3	39720505	39720506
chr3	39720557	39720558
chr3	39720595	39720596
chr3	39720634	39720635
chr3	39720791	39720792
chr3	39720949	39720950
chr3	39721184	39721185
chr3	39721521	39721522
chr3	39721551	39721552
chr3	39721597	39721598
chr3	39721602	39721603
chr3	39721636	39721637
chr3	39721670	39721671
chr3	39721875	39721876
chr3	39721913	39721914
chr3	39722063	39722064
chr3	39722065	39722066
chr3	39722086	39722087
chr3	39722123	39722124
chr3	39722167	39722168
chr3	39722262	39722263
chr3	39722306	39722307
chr3	39722391	39722392
chr3	39722414	39722415
chr3	39722458	39722459
chr3	39722474	39722475
chr3	39722476	39722477
chr3	39722501	39722502
chr3	39722528	39722529
chr3	39722547	39722548
chr3	39722633	39722634
chr3	39722686	39722687
chr3	39722712	39722713
chr3	39722760	39722761
chr3	39722778	39722779
chr3	39722779	39722780
chr3	39722813	39722814
chr3	39722834	39722835
chr3	39722841	39722842
chr3	39722856	39722857
chr3	39722871	39722872
chr3	39722877	39722878
chr3	39722885	39722886
chr3	39722909	39722910
chr3	39722985	39722986
chr3	39723052	39723053
chr3	39723073	39723074
chr3	39723087	39723088
chr3	39723089	39723090
chr3	39723167	39723168
chr3	39723241	39723242
chr3	39723275	39723276
chr3	39723333	39723334
chr3	39723467	39723468
chr3	39723469	39723470
chr3	39723537	39723538
chr3	39723599	39723600
chr3	39723663	39723664
chr3	39723766	39723767
chr3	39723851	39723852
chr3	39723912	39723913
chr3	39723953	39723954
chr3	39724044	39724045
chr3	39724161	39724162
chr3	39724214	39724215
chr3	39724251	39724252
chr3	39724291	39724292
chr3	39724293	39724294
chr3	39724306	39724307
chr3	39724476	39724477
chr3	39724566	39724567
chr3	39724643	39724644
chr3	39724682	39724683
chr3	39724691	39724692
chr3	39724866	39724867
chr3	39725194	39725195
chr3	39725226	39725227
chr3	39725281	39725282
chr3	39726107	39726108
chr3	39726283	39726284
chr3	39726397	39726398
chr3	39726445	39726446
chr3	39726467	39726468
chr3	39726561	39726562
chr3	39726574	39726575
chr3	39726602	39726603
chr3	39726603	39726604
chr3	39726646	39726647
chr3	39726738	39726739
chr3	39726749	39726750
chr3	39726796	39726797
chr3	39727287	39727288
chr3	39727359	39727360
chr3	39727403	39727404
chr3	39727550	39727551
chr3	39727660	39727661
chr3	39727661	39727662
chr3	39727697	39727698
chr3	39727703	39727704
chr3	39727737	39727738
chr3	39727800	39727801
chr3	39727949	39727950
chr3	39727972	39727973
chr3	39728045	39728046
chr3	39728081	39728082
chr3	39728216	39728217
chr3	39728558	39728559
chr3	39728607	39728608
chr3	39728612	39728613
chr3	39728701	39728702
chr3	39728827	39728828
chr3	39728976	39728977
chr3	39728991	39728992
chr3	39729083	39729084
chr3	39729128	39729129
chr3	39729276	39729277
chr3	39729283	39729284
chr3	39729434	39729435
chr3	39729500	39729501
chr3	39729508	39729509
chr3	39729545	39729546
chr3	39729854	39729855
chr3	39729857	39729858
chr3	39729940	39729941
chr3	39730143	39730144
chr3	39730189	39730190
chr3	39730384	39730385
chr3	39730393	39730394
chr3	39730408	39730409
chr3	39730466	39730467
chr3	39730492	39730493
chr3	39730532	39730533
chr3	39730775	39730776
chr3	39731019	39731020
chr3	39731082	39731083
chr3	39731143	39731144
chr3	39731247	39731248
chr3	39731281	39731282
chr3	39731322	39731323
chr3	39731330	39731331
chr3	39731338	39731339
chr3	39731404	39731405
chr3	39731515	39731516
chr3	39731536	39731537
chr3	39731735	39731736
chr3	39731889	39731890
chr3	39732031	39732032
chr3	39732188	39732189
chr3	39732235	39732236
chr3	39732274	39732275
chr3	39732298	39732299
chr3	39732340	39732341
chr3	39732383	39732384
chr3	39732496	39732497
chr3	39732497	39732498
chr3	39732529	39732530
chr3	39732682	39732683
chr3	39732800	39732801
chr3	39732890	39732891
chr3	39733225	39733226
chr3	39733451	39733452
chr3	39733759	39733760
chr3	39733940	39733941
chr3	39733986	39733987
chr3	39734732	39734733
chr3	39734997	39734998
chr3	39735100	39735101
chr3	39735114	39735115
chr3	39735235	39735236
chr3	39735358	39735359
chr3	39735511	39735512
chr3	39736024	39736025
chr3	39736591	39736592
chr3	39736768	39736769
chr3	39736814	39736815
chr3	39736881	39736882
chr3	39737504	39737505
chr3	39737604	39737605
chr3	39737626	39737627
chr3	39737675	39737676
chr3	39737773	39737774
chr3	39738058	39738059
chr3	39738114	39738115
chr3	39738401	39738402
chr3	39738431	39738432
chr3	39738464	39738465
chr3	39738492	39738493
chr3	39738910	39738911
chr3	39738921	39738922
chr3	39738940	39738941
chr3	39738945	39738946
chr3	39739250	39739251
chr3	39739294	39739295
chr3	39739359	39739360
chr3	39739360	39739361
chr3	39739362	39739363
chr3	39739434	39739435
chr3	39739544	39739545
chr3	39739605	39739606
chr3	39739647	39739648
chr3	39739806	39739807
chr3	39739830	39739831
chr3	39739988	39739989
chr3	39740041	39740042
chr3	39740083	39740084
chr3	39740102	39740103
chr3	39740163	39740164
chr3	39740258	39740259
chr3	39740260	39740261
chr3	39740302	39740303
chr3	39740475	39740476
chr3	39740637	39740638
chr3	39740649	39740650
chr3	39740693	39740694
chr3	39740705	39740706
chr3	39740833	39740834
chr3	39740885	39740886
chr3	39740947	39740948
chr3	39740956	39740957
chr3	39741004	39741005
chr3	39741174	39741175
chr3	39741273	39741274
chr3	39741417	39741418
chr3	39741419	39741420
chr3	39741468	39741469
chr3	39741594	39741595
chr3	39741690	39741691
chr3	39741717	39741718
chr3	39741817	39741818
chr3	39742224	39742225
chr3	39742700	39742701
chr3	39743034	39743035
chr3	39743323	39743324
chr3	39744020	39744021
chr3	39744061	39744062
chr3	39744079	39744080
chr3	39744109	39744110
chr3	39744244	39744245
chr3	39744308	39744309
chr3	39744360	39744361
chr3	39744368	39744369
chr3	39744478	39744479
chr3	39744589	39744590
chr3	39744618	39744619
chr3	39744941	39744942
chr3	39745188	39745189
chr3	39745191	39745192
chr3	39745309	39745310
chr3	39745566	39745567
chr3	39745945	39745946
chr3	39746233	39746234
chr3	39746248	39746249
chr3	39746362	39746363
chr3	39746380	39746381
chr3	39746413	39746414
chr3	39746435	39746436
chr3	39746669	39746670
chr3	39746702	39746703
chr3	39746802	39746803
chr3	39746843	39746844
chr3	39746856	39746857
chr3	39746985	39746986
chr3	39747201	39747202
chr3	39747484	39747485
chr3	39747615	39747616
chr3	39747713	39747714
chr3	39747715	39747716
chr3	39747771	39747772
chr3	39748003	39748004
chr3	39748016	39748017
chr3	39748191	39748192
chr3	39748484	39748485
chr3	39748520	39748521
chr3	39748681	39748682
chr3	39748810	39748811
chr3	39749051	39749052
chr3	39749088	39749089
chr3	39749119	39749120
chr3	39749196	39749197
chr3	39749230	39749231
chr3	39749242	39749243
chr3	39750083	39750084
chr3	39750088	39750089
chr3	39750387	39750388
chr3	39750399	39750400
chr3	39750421	39750422
chr3	39750465	39750466
chr3	39750546	39750547
chr3	39750760	39750761
chr3	39750800	39750801
chr3	39750976	39750977
chr3	39751140	39751141
chr3	39751166	39751167
chr3	39751172	39751173
chr3	39751219	39751220
chr3	39751294	39751295
chr3	39751476	39751477
chr3	39751485	39751486
chr3	39751554	39751555
chr3	39751628	39751629
chr3	39751723	39751724
chr3	39751733	39751734
chr3	39751773	39751774
chr3	39751790	39751791
chr3	39751912	39751913
chr3	39751914	39751915
chr3	39751976	39751977
chr3	39752008	39752009
chr3	39752010	39752011
chr3	39752022	39752023
chr3	39752056	39752057
chr3	39752102	39752103
chr3	39752145	39752146
chr3	39752150	39752151
chr3	39752152	39752153
chr3	39752294	39752295
chr3	39752313	39752314
chr3	39752487	39752488
chr3	39752670	39752671
chr3	39752802	39752803
chr3	39752843	39752844
chr3	39752986	39752987
chr3	39752994	39752995
chr3	39753208	39753209
chr3	39753235	39753236
chr3	39753254	39753255
chr3	39753264	39753265
chr3	39753401	39753402
chr3	39753408	39753409
chr3	39753423	39753424
chr3	39753478	39753479
chr3	39753479	39753480
chr3	39753509	39753510
chr3	39753717	39753718
chr3	39753743	39753744
chr3	39753758	39753759
chr3	39754008	39754009
chr3	39754111	39754112
chr3	39754156	39754157
chr3	39754220	39754221
chr3	39754321	39754322
chr3	39754382	39754383
chr3	39754454	39754455
chr3	39754571	39754572
chr3	39754668	39754669
chr3	39754673	39754674
chr3	39754878	39754879
chr3	39755018	39755019
chr3	39755024	39755025
chr3	39755122	39755123
chr3	39755147	39755148
chr3	39755246	39755247
chr3	39755339	39755340
chr3	39755421	39755422
chr3	39755704	39755705
chr3	39755718	39755719
chr3	39755777	39755778
chr3	39755795	39755796
chr3	39755804	39755805
chr3	39755867	39755868
chr3	39755903	39755904
chr3	39756078	39756079
chr3	39756091	39756092
chr3	39756138	39756139
chr3	39756142	39756143
chr3	39756147	39756148
chr3	39756242	39756243
chr3	39756253	39756254
chr3	39756340	39756341
chr3	39756353	39756354
chr3	39756371	39756372
chr3	39756388	39756389
chr3	39756535	39756536
chr3	39756609	39756610
chr3	39756781	39756782
chr3	39756894	39756895
chr3	39756966	39756967
chr3	39756998	39756999
chr3	39757006	39757007
chr3	39757056	39757057
chr3	39757108	39757109
chr3	39757393	39757394
chr3	39757572	39757573
chr3	39757579	39757580
chr3	39757609	39757610
chr3	39757610	39757611
chr3	39757612	39757613
chr3	39757662	39757663
chr3	39757729	39757730
chr3	39757735	39757736
chr3	39757777	39757778
chr3	39757783	39757784
chr3	39757788	39757789
chr3	39757811	39757812
chr3	39757827	39757828
chr3	39757905	39757906
chr3	39757937	39757938
chr3	39758027	39758028
chr3	39758032	39758033
chr3	39758068	39758069
chr3	39758232	39758233
chr3	39758371	39758372
chr3	39758396	39758397
chr3	39758533	39758534
chr3	39758539	39758540
chr3	39758751	39758752
chr3	39758778	39758779
chr3	39758781	39758782
chr3	39758823	39758824
chr3	39758901	39758902
chr3	39758996	39758997
chr3	39759226	39759227
chr3	39759227	39759228
chr3	39759248	39759249
chr3	39759793	39759794
chr3	39759823	39759824
chr3	39759895	39759896
chr3	39759896	39759897
chr3	39760250	39760251
chr3	39760827	39760828
chr3	39760891	39760892
chr3	39760914	39760915
chr3	39761088	39761089
chr3	39761093	39761094
chr3	39761447	39761448
chr3	39761459	39761460
chr3	39761521	39761522
chr3	39761630	39761631
chr3	39761767	39761768
chr3	39761768	39761769
chr3	39761817	39761818
chr3	39761818	39761819
chr3	39761824	39761825
chr3	39762085	39762086
chr3	39762103	39762104
chr3	39762167	39762168
chr3	39762171	39762172
chr3	39762198	39762199
chr3	39762255	39762256
chr3	39762296	39762297
chr3	39762368	39762369
chr3	39762388	39762389
chr3	39762396	39762397
chr3	39762398	39762399
chr3	39762419	39762420
chr3	39762442	39762443
chr3	39762697	39762698
chr3	39762710	39762711
chr3	39762758	39762759
chr3	39762927	39762928
chr3	39762943	39762944
chr3	39763001	39763002
chr3	39763005	39763006
chr3	39763009	39763010
chr3	39763078	39763079
chr3	39763098	39763099
chr3	39763275	39763276
chr3	39763342	39763343
chr3	39763352	39763353
chr3	39763367	39763368
chr3	39763387	39763388
chr3	39763445	39763446
chr3	39763557	39763558
chr3	39763910	39763911
chr3	39764133	39764134
chr3	39764286	39764287
chr3	39764298	39764299
chr3	39764345	39764346
chr3	39764400	39764401
chr3	39764429	39764430
chr3	39764507	39764508
chr3	39764554	39764555
chr3	39764578	39764579
chr3	39764612	39764613
chr3	39764671	39764672
chr3	39764794	39764795
chr3	39765588	39765589
chr3	39765998	39765999
chr3	39766051	39766052
chr3	39766191	39766192
chr3	39766995	39766996
chr3	39768235	39768236
chr3	39768346	39768347
chr3	39768371	39768372
chr3	39768421	39768422
chr3	39768466	39768467
chr3	39768679	39768680
chr3	39769302	39769303
chr3	39770311	39770312
chr3	39770892	39770893
chr3	39771561	39771562
chr3	39771732	39771733
chr3	39772128	39772129
chr3	39772303	39772304
chr3	39772323	39772324
chr3	39772357	39772358
chr3	39772413	39772414
chr3	39772439	39772440
chr3	39772884	39772885
chr3	39772952	39772953
chr3	39773131	39773132
chr3	39773168	39773169
chr3	39773756	39773757
chr3	39773930	39773931
chr3	39774004	39774005
chr3	39774044	39774045
chr3	39774047	39774048
chr3	39774184	39774185
chr3	39774219	39774220
chr3	39774232	39774233
chr3	39774254	39774255
chr3	39774269	39774270
chr3	39774395	39774396
chr3	39774500	39774501
chr3	39774503	39774504
chr3	39774525	39774526
chr3	39774773	39774774
chr3	39774788	39774789
chr3	39775155	39775156
chr3	39775200	39775201
chr3	39775273	39775274
chr3	39775309	39775310
chr3	39775311	39775312
chr3	39775376	39775377
chr3	39775485	39775486
chr3	39775512	39775513
chr3	39775524	39775525
chr3	39775566	39775567
chr3	39775637	39775638
chr3	39776115	39776116
chr3	39776312	39776313
chr3	39776510	39776511
chr3	39777557	39777558
chr3	39778288	39778289
chr3	39779143	39779144
chr3	39779559	39779560
chr3	39779580	39779581
chr3	39779635	39779636
chr3	39779725	39779726
chr3	39780616	39780617
chr3	39781602	39781603
chr3	39781658	39781659
chr3	39783011	39783012
chr3	39785090	39785091
chr3	39785613	39785614
chr3	39786115	39786116
chr3	39786359	39786360
chr3	39786458	39786459
chr3	39786858	39786859
chr3	39786939	39786940
chr3	39787487	39787488
chr3	39787519	39787520
chr3	39787563	39787564
chr3	39787741	39787742
chr3	39787859	39787860
chr3	39787933	39787934
chr3	39788028	39788029
chr3	39788072	39788073
chr3	39788698	39788699
chr3	39788873	39788874
chr3	39788901	39788902
chr3	39788915	39788916
chr3	39789156	39789157
chr3	39789250	39789251
chr3	39789262	39789263
chr3	39789297	39789298
chr3	39789304	39789305
chr3	39789315	39789316
chr3	39789458	39789459
chr3	39789825	39789826
chr3	39789829	39789830
chr3	39789834	39789835
chr3	39789855	39789856
chr3	39790143	39790144
chr3	39790185	39790186
chr3	39790190	39790191
chr3	39790699	39790700
chr3	39790728	39790729
chr3	39791298	39791299
chr3	39791480	39791481
chr3	39791646	39791647
chr3	39792162	39792163
chr3	39792200	39792201
chr3	39794307	39794308
chr3	39794318	39794319
chr3	39794665	39794666
chr3	39795269	39795270
chr3	39795436	39795437
chr3	39795531	39795532
chr3	39795654	39795655
chr3	39795833	39795834
chr3	39796983	39796984
chr3	39797088	39797089
chr3	39797148	39797149
chr3	39797327	39797328
chr3	39797385	39797386
chr3	39797485	39797486
chr3	39797649	39797650
chr3	39798000	39798001
chr3	39798088	39798089
chr3	39798177	39798178
chr3	39798184	39798185
chr3	39798648	39798649
chr3	39798685	39798686
chr3	39798721	39798722
chr3	39798872	39798873
chr3	39798873	39798874
chr3	39799050	39799051
chr3	39799926	39799927
chr3	39799973	39799974
chr3	39800114	39800115
chr3	39800152	39800153
chr3	39800198	39800199
chr3	39800277	39800278
chr3	39800302	39800303
chr3	39800351	39800352
chr3	39800654	39800655
chr3	39800703	39800704
chr3	39800705	39800706
chr3	39800964	39800965
chr3	39801015	39801016
chr3	39801113	39801114
chr3	39801114	39801115
chr3	39801150	39801151
chr3	39801215	39801216
chr3	39801249	39801250
chr3	39801302	39801303
chr3	39801393	39801394
chr3	39801407	39801408
chr3	39801919	39801920
chr3	39801965	39801966
chr3	39801966	39801967
chr3	39802441	39802442
chr3	39802757	39802758
chr3	39803270	39803271
chr3	39803562	39803563
chr3	39803719	39803720
chr3	39803839	39803840
chr3	39803860	39803861
chr3	39803901	39803902
chr3	39804278	39804279
chr3	39804331	39804332
chr3	39804351	39804352
chr3	39804886	39804887
chr3	39804994	39804995
chr3	39805085	39805086
chr3	39805281	39805282
chr3	39805326	39805327
chr3	39805392	39805393
chr3	39805428	39805429
chr3	39805433	39805434
chr3	39805475	39805476
chr3	39805569	39805570
chr3	39805621	39805622
chr3	39805676	39805677
chr3	39806561	39806562
chr3	39806566	39806567
chr3	39806888	39806889
chr3	39807075	39807076
chr3	39807519	39807520
chr3	39807784	39807785
chr3	39808014	39808015
chr3	39808395	39808396
chr3	39808490	39808491
chr3	39808606	39808607
chr3	39809142	39809143
chr3	39809562	39809563
chr3	39809829	39809830
chr3	39809966	39809967
chr3	39810055	39810056
chr3	39810107	39810108
chr3	39811136	39811137
chr3	39811566	39811567
chr3	39812008	39812009
chr3	39812339	39812340
chr3	39812380	39812381
chr3	39812396	39812397
chr3	39812400	39812401
chr3	39812410	39812411
chr3	39812418	39812419
chr3	39812461	39812462
chr3	39813547	39813548
chr3	39814007	39814008
chr3	39814080	39814081
chr3	39815655	39815656
chr3	39815818	39815819
chr3	39816118	39816119
chr3	39816481	39816482
chr3	39816504	39816505
chr3	39816793	39816794
chr3	39816798	39816799
chr3	39817202	39817203
chr3	39818074	39818075
chr3	39818453	39818454
chr3	39818855	39818856
chr3	39818871	39818872
chr3	39818965	39818966
chr3	39819021	39819022
chr3	39819432	39819433
chr3	39819448	39819449
chr3	39819668	39819669
chr3	39820083	39820084
chr3	39820565	39820566
chr3	39820894	39820895
chr3	39821744	39821745
chr3	39821868	39821869
chr3	39821923	39821924
chr3	39821932	39821933
chr3	39822029	39822030
chr3	39822234	39822235
chr3	39822312	39822313
chr3	39822366	39822367
chr3	39822394	39822395
chr3	39822435	39822436
chr3	39822574	39822575
chr3	39822628	39822629
chr3	39822851	39822852
chr3	39823105	39823106
chr3	39823452	39823453
chr3	39823708	39823709
chr3	39824027	39824028
chr3	39824056	39824057
chr3	39824332	39824333
chr3	39824449	39824450
chr3	39824571	39824572
chr3	39824629	39824630
chr3	39824841	39824842
chr3	39824888	39824889
chr3	39825097	39825098
chr3	39825115	39825116
chr3	39825347	39825348
chr3	39825587	39825588
chr3	39826030	39826031
chr3	39826038	39826039
chr3	39826131	39826132
chr3	39826539	39826540
chr3	39826595	39826596
chr3	39826644	39826645
chr3	39826726	39826727
chr3	39826727	39826728
chr3	39826786	39826787
chr3	39826802	39826803
chr3	39826855	39826856
chr3	39827217	39827218
chr3	39827328	39827329
chr3	39827345	39827346
chr3	39827636	39827637
chr3	39827908	39827909
chr3	39827977	39827978
chr3	39828154	39828155
chr3	39828228	39828229
chr3	39828251	39828252
chr3	39828376	39828377
chr3	39828487	39828488
chr3	39828642	39828643
chr3	39828909	39828910
chr3	39828964	39828965
chr3	39830609	39830610
chr3	39831537	39831538
chr3	39832327	39832328
chr3	39832336	39832337
chr3	39832337	39832338
chr3	39832352	39832353
chr3	39833497	39833498
chr3	39833544	39833545
chr3	39833558	39833559
chr3	39833636	39833637
chr3	39834090	39834091
chr3	39834809	39834810
chr3	39834878	39834879
chr3	39835104	39835105
chr3	39835198	39835199
chr3	39835309	39835310
chr3	39836012	39836013
chr3	39837210	39837211
chr3	39838258	39838259
chr3	39839315	39839316
chr3	39839426	39839427
chr3	39840211	39840212
chr3	39841303	39841304
chr3	39841307	39841308
chr3	39841349	39841350
chr3	39841353	39841354
chr3	39841373	39841374
chr3	39841461	39841462
chr3	39841500	39841501
chr3	39841514	39841515
chr3	39841515	39841516
chr3	39841536	39841537
chr3	39841563	39841564
chr3	39841619	39841620
chr3	39841634	39841635
chr3	39841646	39841647
chr3	39841647	39841648
chr3	39841648	39841649
chr3	39841649	39841650
chr3	39841670	39841671
chr3	39841697	39841698
chr3	39841801	39841802
chr3	39841873	39841874
chr3	39842034	39842035
chr3	39842067	39842068
chr3	39842086	39842087
chr3	39842213	39842214
chr3	39842235	39842236
chr3	39842270	39842271
chr3	39842377	39842378
chr3	39842393	39842394
chr3	39842397	39842398
chr3	39842411	39842412
chr3	39842455	39842456
chr3	39842491	39842492
chr3	39842517	39842518
chr3	39842523	39842524
chr3	39842589	39842590
chr3	39842674	39842675
chr3	39842675	39842676
chr3	39842736	39842737
chr3	39842790	39842791
chr3	39842821	39842822
chr3	39842906	39842907
chr3	39842940	39842941
chr3	39842941	39842942
chr3	39843019	39843020
chr3	39843091	39843092
chr3	39843173	39843174
chr3	39843181	39843182
chr3	39843247	39843248
chr3	39843373	39843374
chr3	39843441	39843442
chr3	39843494	39843495
chr3	39843601	39843602
chr3	39843731	39843732
chr3	39843737	39843738
chr3	39843776	39843777
chr3	39843847	39843848
chr3	39843916	39843917
chr3	39843938	39843939
chr3	39843982	39843983
chr3	39844131	39844132
chr3	39844249	39844250
chr3	39844269	39844270
chr3	39844421	39844422
chr3	39844556	39844557
chr3	39844659	39844660
chr3	39844974	39844975
chr3	39845295	39845296
chr3	39845297	39845298
chr3	39845303	39845304
chr3	39845628	39845629
chr3	39845650	39845651
chr3	39845679	39845680
chr3	39845686	39845687
chr3	39845713	39845714
chr3	39845716	39845717
chr3	39845725	39845726
chr3	39845733	39845734
chr3	39845738	39845739
chr3	39845739	39845740
chr3	39845761	39845762
chr3	39845787	39845788
chr3	39845816	39845817
chr3	39845945	39845946
chr3	39846072	39846073
chr3	39846095	39846096
chr3	39846132	39846133
chr3	39846269	39846270
chr3	39846287	39846288
chr3	39846345	39846346
chr3	39846540	39846541
chr3	39846603	39846604
chr3	39846679	39846680
chr3	39846691	39846692
chr3	39846785	39846786
chr3	39846792	39846793
chr3	39846833	39846834
chr3	39846836	39846837
chr3	39846860	39846861
chr3	39846878	39846879
chr3	39846911	39846912
chr3	39846920	39846921
chr3	39846921	39846922
chr3	39847203	39847204
chr3	39847258	39847259
chr3	39847326	39847327
chr3	39847443	39847444
chr3	39847684	39847685
chr3	39847743	39847744
chr3	39847901	39847902
chr3	39848081	39848082
chr3	39848085	39848086
chr3	39848238	39848239
chr3	39849346	39849347
chr3	39849660	39849661
chr3	39849711	39849712
chr3	39850157	39850158
chr3	39850429	39850430
chr3	39850672	39850673
chr3	39850725	39850726
chr3	39851444	39851445
chr3	39851489	39851490
chr3	39851507	39851508
chr3	39851508	39851509
chr3	39851941	39851942
chr3	39852023	39852024
chr3	39852033	39852034
chr3	39852040	39852041
chr3	39852638	39852639
chr3	39852664	39852665
chr3	39854360	39854361
chr3	39854868	39854869
chr3	39854910	39854911
chr3	39854914	39854915
chr3	39854971	39854972
chr3	39854987	39854988
chr3	39855220	39855221
chr3	39855551	39855552
chr3	39855680	39855681
chr3	39855717	39855718
chr3	39855773	39855774
chr3	39855929	39855930
chr3	39855960	39855961
chr3	39856077	39856078
chr3	39856392	39856393
chr3	39856543	39856544
chr3	39856567	39856568
chr3	39856698	39856699
chr3	39856883	39856884
chr3	39857034	39857035
chr3	39857126	39857127
chr3	39857321	39857322
chr3	39864162	39864163
chr3	39864185	39864186
chr3	39864241	39864242
chr3	39864479	39864480
chr3	39864718	39864719
chr3	39864803	39864804
chr3	39864844	39864845
chr3	39864959	39864960
chr3	39865076	39865077
chr3	39865123	39865124
chr3	39865382	39865383
chr3	39865511	39865512
chr3	39866250	39866251
chr3	39866481	39866482
chr3	39866523	39866524
chr3	39866704	39866705
chr3	39866882	39866883
chr3	39867004	39867005
chr3	39867307	39867308
chr3	39867371	39867372
chr3	39867375	39867376
chr3	39867377	39867378
chr3	39867383	39867384
chr3	39867404	39867405
chr3	39867649	39867650
chr3	39867915	39867916
chr3	39867944	39867945
chr3	39867986	39867987
chr3	39870205	39870206
chr3	39870244	39870245
chr3	39870270	39870271
chr3	39870535	39870536
chr3	39870635	39870636
chr3	39870742	39870743
chr3	39870759	39870760
chr3	39870825	39870826
chr3	39870971	39870972
chr3	39871185	39871186
chr3	39871284	39871285
chr3	39871347	39871348
chr3	39871696	39871697
chr3	39871715	39871716
chr3	39872077	39872078
chr3	39872202	39872203
chr3	39872640	39872641
chr3	39872900	39872901
chr3	39873105	39873106
chr3	39873111	39873112
chr3	39873527	39873528
chr3	39873559	39873560
chr3	39873618	39873619
chr3	39874794	39874795
chr3	39874868	39874869
chr3	39874969	39874970
chr3	39875283	39875284
chr3	39875471	39875472
chr3	39875758	39875759
chr3	39876301	39876302
chr3	39876568	39876569
chr3	39877649	39877650
chr3	39879465	39879466
chr3	39883689	39883690
chr3	39884057	39884058
chr3	39884161	39884162
chr3	39884309	39884310
chr3	39884483	39884484
chr3	39884513	39884514
chr3	39884528	39884529
chr3	39884820	39884821
chr3	39884903	39884904
chr3	39884975	39884976
chr3	39884997	39884998
chr3	39885070	39885071
chr3	39885134	39885135
chr3	39885147	39885148
chr3	39885159	39885160
chr3	39885175	39885176
chr3	39885177	39885178
chr3	39885191	39885192
chr3	39885253	39885254
chr3	39885283	39885284
chr3	39885288	39885289
chr3	39885292	39885293
chr3	39885392	39885393
chr3	39885393	39885394
chr3	39885394	39885395
chr3	39885465	39885466
chr3	39885625	39885626
chr3	39885704	39885705
chr3	39885708	39885709
chr3	39885723	39885724
chr3	39885797	39885798
chr3	39885839	39885840
chr3	39886053	39886054
chr3	39886096	39886097
chr3	39886118	39886119
chr3	39886128	39886129
chr3	39886160	39886161
chr3	39886210	39886211
chr3	39886240	39886241
chr3	39886537	39886538
chr3	39886569	39886570
chr3	39886604	39886605
chr3	39886619	39886620
chr3	39886662	39886663
chr3	39886666	39886667
chr3	39886674	39886675
chr3	39886682	39886683
chr3	39886686	39886687
chr3	39886690	39886691
chr3	39886881	39886882
chr3	39886980	39886981
chr3	39886998	39886999
chr3	39887003	39887004
chr3	39887069	39887070
chr3	39887099	39887100
chr3	39887105	39887106
chr3	39887108	39887109
chr3	39887215	39887216
chr3	39887238	39887239
chr3	39887306	39887307
chr3	39887404	39887405
chr3	39887410	39887411
chr3	39887437	39887438
chr3	39887438	39887439
chr3	39887446	39887447
chr3	39887740	39887741
chr3	39887800	39887801
chr3	39888458	39888459
chr3	39889141	39889142
chr3	39889743	39889744
chr3	39889845	39889846
chr3	39889981	39889982
chr3	39890000	39890001
chr3	39890191	39890192
chr3	39890580	39890581
chr3	39890591	39890592
chr3	39890861	39890862
chr3	39892854	39892855
chr3	39893777	39893778
chr3	39893933	39893934
chr3	39894027	39894028
chr3	39894133	39894134
chr3	39894670	39894671
chr3	39894939	39894940
chr3	39895213	39895214
chr3	39895301	39895302
chr3	39895411	39895412
chr3	39895546	39895547
chr3	39895715	39895716
chr3	39895786	39895787
chr3	39895804	39895805
chr3	39895865	39895866
chr3	39896054	39896055
chr3	39896132	39896133
chr3	39896266	39896267
chr3	39896295	39896296
chr3	39896314	39896315
chr3	39896360	39896361
chr3	39896454	39896455
chr3	39896512	39896513
chr3	39896560	39896561
chr3	39896561	39896562
chr3	39896573	39896574
chr3	39896603	39896604
chr3	39896737	39896738
chr3	39896792	39896793
chr3	39897067	39897068
chr3	39897121	39897122
chr3	39897175	39897176
chr3	39897215	39897216
chr3	39897263	39897264
chr3	39897273	39897274
chr3	39897394	39897395
chr3	39897409	39897410
chr3	39897420	39897421
chr3	39897443	39897444
chr3	39897482	39897483
chr3	39897633	39897634
chr3	39897706	39897707
chr3	39897732	39897733
chr3	39897882	39897883
chr3	39897886	39897887
chr3	39897896	39897897
chr3	39897958	39897959
chr3	39897962	39897963
chr3	39898834	39898835
chr3	39899118	39899119
chr3	39899388	39899389
chr3	39900880	39900881
chr3	39900902	39900903
chr3	39900960	39900961
chr3	39901525	39901526
chr3	39901563	39901564
chr3	39901843	39901844
chr3	39901850	39901851
chr3	39901883	39901884
chr3	39901901	39901902
chr3	39902079	39902080
chr3	39902130	39902131
chr3	39902173	39902174
chr3	39902189	39902190
chr3	39902216	39902217
chr3	39902247	39902248
chr3	39902304	39902305
chr3	39902308	39902309
chr3	39902321	39902322
chr3	39902338	39902339
chr3	39902369	39902370
chr3	39902384	39902385
chr3	39902421	39902422
chr3	39902439	39902440
chr3	39902509	39902510
chr3	39902616	39902617
chr3	39902698	39902699
chr3	39902709	39902710
chr3	39902729	39902730
chr3	39902936	39902937
chr3	39903274	39903275
chr3	39903305	39903306
chr3	39903981	39903982
chr3	39904092	39904093
chr3	39904386	39904387
chr3	39904714	39904715
chr3	39905314	39905315
chr3	39905582	39905583
chr3	39905736	39905737
chr3	39905788	39905789
chr3	39906621	39906622
chr3	39907503	39907504
chr3	39908715	39908716
chr3	39909118	39909119
chr3	39909137	39909138
chr3	39909238	39909239
chr3	39910212	39910213
chr3	39910320	39910321
chr3	39910426	39910427
chr3	39910737	39910738
chr3	39910747	39910748
chr3	39911335	39911336
chr3	39911848	39911849
chr3	39913200	39913201
chr3	39913421	39913422
chr3	39914073	39914074
chr3	39915483	39915484
chr3	39916088	39916089
chr3	39916692	39916693
chr3	39916777	39916778
chr3	39916820	39916821
chr3	39917012	39917013
chr3	39917070	39917071
chr3	39917329	39917330
chr3	39918090	39918091
chr3	39918911	39918912
chr3	39919046	39919047
chr3	39919227	39919228
chr3	39919274	39919275
chr3	39919285	39919286
chr3	39919651	39919652
chr3	39919881	39919882
chr3	39919928	39919929
chr3	39919971	39919972
chr3	39920139	39920140
chr3	39920157	39920158
chr3	39921469	39921470
chr3	39922280	39922281
chr3	39922335	39922336
chr3	39922775	39922776
chr3	39923173	39923174
chr3	39924287	39924288
chr3	39924689	39924690
chr3	39925029	39925030
chr3	39925335	39925336
chr3	39925352	39925353
chr3	39925445	39925446
chr3	39925848	39925849
chr3	39926276	39926277
chr3	39926290	39926291
chr3	39928880	39928881
chr3	39928891	39928892
chr3	39929487	39929488
chr3	39930055	39930056
chr3	39930285	39930286
chr3	39930289	39930290
chr3	39930290	39930291
chr3	39930532	39930533
chr3	39931497	39931498
chr3	39932419	39932420
chr3	39935346	39935347
chr3	39935484	39935485
chr3	39935530	39935531
chr3	39936481	39936482
chr3	39936522	39936523
chr3	39936581	39936582
chr3	39937237	39937238
chr3	39937920	39937921
chr3	39937982	39937983
chr3	39939306	39939307
chr3	39939343	39939344
chr3	39939375	39939376
chr3	39939592	39939593
chr3	39940112	39940113
chr3	39940249	39940250
chr3	39940309	39940310
chr3	39940703	39940704
chr3	39941708	39941709
chr3	39941713	39941714
chr3	39941718	39941719
chr3	39942142	39942143
chr3	39943026	39943027
chr3	39943077	39943078
chr3	39943382	39943383
chr3	39943400	39943401
chr3	39944026	39944027
chr3	39944671	39944672
chr3	39944946	39944947
chr3	39945531	39945532
chr3	39947480	39947481
chr3	39947920	39947921
chr3	39949403	39949404
chr3	39949545	39949546
chr3	39949793	39949794
chr3	39949911	39949912
chr3	39949920	39949921
chr3	39949942	39949943
chr3	39950050	39950051
chr3	39950250	39950251
chr3	39950781	39950782
chr3	39951056	39951057
chr3	39951223	39951224
chr3	39952305	39952306
chr3	39952317	39952318
chr3	39953530	39953531
chr3	39953601	39953602
chr3	39954449	39954450
chr3	39955052	39955053
chr3	39955218	39955219
chr3	39955482	39955483
chr3	39955813	39955814
chr3	39956393	39956394
chr3	39956401	39956402
chr3	39957952	39957953
chr3	39958861	39958862
chr3	39959318	39959319
chr3	39959708	39959709
chr3	39960474	39960475
chr3	39961326	39961327
chr3	39961445	39961446
chr3	39962114	39962115
chr3	39962293	39962294
chr3	39962302	39962303
chr3	39962775	39962776
chr3	39962776	39962777
chr3	39963348	39963349
chr3	39963914	39963915
chr3	39964030	39964031
chr3	39964075	39964076
chr3	39964359	39964360
chr3	39964505	39964506
chr3	39964727	39964728
chr3	39964982	39964983
chr3	39965095	39965096
chr3	39965108	39965109
chr3	39965125	39965126
chr3	39965227	39965228
chr3	39965253	39965254
chr3	39965255	39965256
chr3	39965265	39965266
chr3	39965309	39965310
chr3	39965398	39965399
chr3	39965407	39965408
chr3	39965648	39965649
chr3	39965653	39965654
chr3	39965663	39965664
chr3	39965926	39965927
chr3	39966012	39966013
chr3	39966225	39966226
chr3	39966283	39966284
chr3	39966372	39966373
chr3	39966429	39966430
chr3	39966468	39966469
chr3	39966469	39966470
chr3	39966494	39966495
chr3	39966514	39966515
chr3	39966532	39966533
chr3	39966853	39966854
chr3	39966927	39966928
chr3	39966997	39966998
chr3	39967223	39967224
chr3	39967322	39967323
chr3	39967428	39967429
chr3	39967628	39967629
chr3	39967637	39967638
chr3	39967707	39967708
chr3	39967840	39967841
chr3	39967865	39967866
chr3	39967947	39967948
chr3	39968238	39968239
chr3	39968245	39968246
chr3	39968642	39968643
chr3	39968666	39968667
chr3	39969428	39969429
chr3	39969593	39969594
chr3	39969729	39969730
chr3	39969817	39969818
chr3	39969848	39969849
chr3	39970055	39970056
chr3	39970077	39970078
chr3	39970118	39970119
chr3	39971137	39971138
chr3	39971160	39971161
chr3	39971258	39971259
chr3	39971452	39971453
chr3	39971469	39971470
chr3	39971606	39971607
chr3	39971636	39971637
chr3	39971729	39971730
chr3	39971743	39971744
chr3	39971901	39971902
chr3	39971917	39971918
chr3	39971980	39971981
chr3	39971997	39971998
chr3	39972047	39972048
chr3	39972054	39972055
chr3	39972171	39972172
chr3	39972291	39972292
chr3	39972297	39972298
chr3	39972307	39972308
chr3	39972449	39972450
chr3	39972461	39972462
chr3	39972499	39972500
chr3	39972573	39972574
chr3	39972574	39972575
chr3	39972603	39972604
chr3	39972766	39972767
chr3	39972773	39972774
chr3	39973575	39973576
chr3	39973889	39973890
chr3	39974050	39974051
chr3	39974303	39974304
chr3	39974712	39974713
chr3	39974828	39974829
chr3	39975105	39975106
chr3	39975162	39975163
chr3	39975716	39975717
chr3	39975721	39975722
chr3	39976172	39976173
chr3	39976514	39976515
chr3	39977535	39977536
chr3	39977702	39977703
chr3	39977950	39977951
chr3	39978192	39978193
chr3	39978481	39978482
chr3	39978483	39978484
chr3	39979126	39979127
chr3	39979260	39979261
chr3	39979946	39979947
chr3	39980177	39980178
chr3	39980366	39980367
chr3	39981498	39981499
chr3	39981854	39981855
chr3	39982397	39982398
chr3	39982519	39982520
chr3	39982536	39982537
chr3	39983385	39983386
chr3	39983622	39983623
chr3	39984066	39984067
chr3	39984086	39984087
chr3	39984088	39984089
chr3	39984115	39984116
chr3	39984149	39984150
chr3	39984349	39984350
chr3	39984448	39984449
chr3	39984480	39984481
chr3	39984567	39984568
chr3	39984574	39984575
chr3	39984584	39984585
chr3	39984631	39984632
chr3	39984694	39984695
chr3	39984742	39984743
chr3	39984765	39984766
chr3	39984829	39984830
chr3	39984914	39984915
chr3	39985126	39985127
chr3	39985140	39985141
chr3	39985248	39985249
chr3	39985261	39985262
chr3	39985285	39985286
chr3	39985297	39985298
chr3	39985398	39985399
chr3	39985524	39985525
chr3	39985736	39985737
chr3	39985884	39985885
chr3	39985885	39985886
chr3	39985887	39985888
chr3	39985915	39985916
chr3	39986015	39986016
chr3	39986028	39986029
chr3	39986034	39986035
chr3	39986087	39986088
chr3	39986133	39986134
chr3	39986138	39986139
chr3	39986211	39986212
chr3	39986258	39986259
chr3	39986285	39986286
chr3	39986375	39986376
chr3	39986408	39986409
chr3	39986498	39986499
chr3	39986502	39986503
chr3	39986523	39986524
chr3	39986545	39986546
chr3	39986598	39986599
chr3	39986615	39986616
chr3	39986745	39986746
chr3	39986772	39986773
chr3	39986813	39986814
chr3	39986814	39986815
chr3	39986836	39986837
chr3	39986852	39986853
chr3	39986895	39986896
chr3	39986940	39986941
chr3	39986941	39986942
chr3	39987032	39987033
chr3	39987156	39987157
chr3	39987231	39987232
chr3	39987237	39987238
chr3	39987308	39987309
chr3	39987424	39987425
chr3	39987455	39987456
chr3	39987465	39987466
chr3	39987486	39987487
chr3	39987515	39987516
chr3	39987568	39987569
chr3	39987614	39987615
chr3	39987615	39987616
chr3	39987670	39987671
chr3	39987822	39987823
chr3	39987876	39987877
chr3	39988061	39988062
chr3	39988277	39988278
chr3	39988467	39988468
chr3	39988533	39988534
chr3	39988690	39988691
chr3	39988692	39988693
chr3	39988694	39988695
chr3	39988770	39988771
chr3	39988779	39988780
chr3	39988823	39988824
chr3	39988852	39988853
chr3	39988900	39988901
chr3	39988930	39988931
chr3	39988997	39988998
chr3	39989006	39989007
chr3	39989019	39989020
chr3	39989021	39989022
chr3	39989048	39989049
chr3	39989083	39989084
chr3	39989096	39989097
chr3	39989106	39989107
chr3	39989121	39989122
chr3	39989176	39989177
chr3	39989206	39989207
chr3	39989296	39989297
chr3	39989312	39989313
chr3	39989323	39989324
chr3	39989343	39989344
chr3	39989353	39989354
chr3	39989484	39989485
chr3	39989494	39989495
chr3	39989509	39989510
chr3	39989521	39989522
chr3	39989595	39989596
chr3	39989641	39989642
chr3	39989887	39989888
chr3	39989942	39989943
chr3	39990077	39990078
chr3	39990078	39990079
chr3	39990134	39990135
chr3	39990200	39990201
chr3	39990265	39990266
chr3	39990426	39990427
chr3	39990664	39990665
chr3	39990738	39990739
chr3	39990739	39990740
chr3	39990742	39990743
chr3	39990834	39990835
chr3	39990904	39990905
chr3	39990940	39990941
chr3	39990965	39990966
chr3	39990973	39990974
chr3	39991011	39991012
chr3	39991101	39991102
chr3	39991102	39991103
chr3	39991151	39991152
chr3	39991171	39991172
chr3	39991311	39991312
chr3	39991448	39991449
chr3	39991532	39991533
chr3	39991548	39991549
chr3	39991571	39991572
chr3	39991577	39991578
chr3	39991811	39991812
chr3	39992005	39992006
chr3	39992179	39992180
chr3	39992309	39992310
chr3	39992331	39992332
chr3	39992341	39992342
chr3	39992459	39992460
chr3	39992500	39992501
chr3	39992506	39992507
chr3	39992750	39992751
chr3	39992758	39992759
chr3	39992777	39992778
chr3	39992846	39992847
chr3	39992928	39992929
chr3	39993002	39993003
chr3	39993021	39993022
chr3	39993023	39993024
chr3	39993051	39993052
chr3	39993131	39993132
chr3	39993135	39993136
chr3	39993137	39993138
chr3	39993151	39993152
chr3	39993155	39993156
chr3	39993174	39993175
chr3	39993177	39993178
chr3	39993198	39993199
chr3	39993206	39993207
chr3	39993235	39993236
chr3	39993265	39993266
chr3	39993311	39993312
chr3	39993440	39993441
chr3	39993531	39993532
chr3	39993555	39993556
chr3	39993563	39993564
chr3	39993877	39993878
chr3	39993939	39993940
chr3	39994069	39994070
chr3	39994071	39994072
chr3	39994104	39994105
chr3	39994353	39994354
chr3	39994369	39994370
chr3	39994495	39994496
chr3	39994631	39994632
chr3	39994702	39994703
chr3	39995115	39995116
chr3	39995507	39995508
chr3	39995658	39995659
chr3	39995764	39995765
chr3	39995817	39995818
chr3	39995819	39995820
chr3	39995830	39995831
chr3	39995905	39995906
chr3	39995943	39995944
chr3	39996003	39996004
chr3	39996042	39996043
chr3	39996047	39996048
chr3	39996075	39996076
chr3	39996103	39996104
chr3	39996150	39996151
chr3	39996158	39996159
chr3	39996199	39996200
chr3	39996221	39996222
chr3	39996228	39996229
chr3	39996308	39996309
chr3	39996419	39996420
chr3	39996438	39996439
chr3	39996456	39996457
chr3	39996489	39996490
chr3	39996546	39996547
chr3	39996548	39996549
chr3	39996585	39996586
chr3	39996751	39996752
chr3	39996823	39996824
chr3	39996834	39996835
chr3	39996864	39996865
chr3	39996879	39996880
chr3	39996907	39996908
chr3	39996920	39996921
chr3	39996954	39996955
chr3	39997204	39997205
chr3	39997281	39997282
chr3	39997352	39997353
chr3	39997364	39997365
chr3	39997390	39997391
chr3	39997439	39997440
chr3	39997511	39997512
chr3	39997551	39997552
chr3	39997569	39997570
chr3	39997601	39997602
chr3	39997614	39997615
chr3	39997629	39997630
chr3	39997640	39997641
chr3	39997679	39997680
chr3	39997729	39997730
chr3	39998165	39998166
chr3	39998168	39998169
chr3	39998176	39998177
chr3	39998193	39998194
chr3	39998390	39998391
chr3	39998540	39998541
chr3	39998562	39998563
chr3	39998624	39998625
chr3	39998632	39998633
chr3	39998804	39998805
chr3	39998905	39998906
chr3	39998946	39998947
chr3	39999003	39999004
chr3	39999008	39999009
chr3	39999048	39999049
chr3	39999068	39999069
chr3	39999071	39999072
chr3	39999076	39999077
chr3	39999127	39999128
chr3	39999129	39999130
chr3	39999132	39999133
chr3	39999152	39999153
chr3	39999169	39999170
chr3	39999238	39999239
chr3	39999262	39999263
chr3	39999277	39999278
chr3	39999288	39999289
chr3	39999290	39999291
chr3	39999333	39999334
chr3	39999361	39999362
chr3	39999379	39999380
chr3	39999527	39999528
chr3	39999559	39999560
chr3	39999598	39999599
chr3	39999599	39999600
chr3	39999607	39999608
chr3	39999611	39999612
chr3	39999749	39999750
chr3	39999769	39999770
chr3	39999870	39999871
chr3	40000027	40000028
chr3	40000755	40000756
chr3	40008154	40008155
chr3	40008241	40008242
chr3	40009009	40009010
chr3	40009374	40009375
chr3	40011301	40011302
chr3	40011831	40011832
chr3	40011900	40011901
chr3	40011912	40011913
chr3	40012221	40012222
chr3	40012742	40012743
chr3	40013243	40013244
chr3	40013784	40013785
chr3	40013785	40013786
chr3	40013790	40013791
chr3	40014014	40014015
chr3	40014512	40014513
chr3	40014514	40014515
chr3	40014543	40014544
chr3	40014784	40014785
chr3	40014893	40014894
chr3	40015316	40015317
chr3	40015909	40015910
chr3	40016324	40016325
chr3	40017073	40017074
chr3	40017074	40017075
chr3	40019558	40019559
chr3	40019674	40019675
chr3	40019737	40019738
chr3	40020325	40020326
chr3	40021343	40021344
chr3	40022647	40022648
chr3	40023693	40023694
chr3	40024331	40024332
chr3	40024558	40024559
chr3	40025325	40025326
chr3	40025331	40025332
chr3	40025339	40025340
chr3	40025701	40025702
chr3	40025956	40025957
chr3	40026851	40026852
chr3	40027776	40027777
chr3	40028256	40028257
chr3	40031341	40031342
chr3	40031730	40031731
chr3	40031914	40031915
chr3	40032158	40032159
chr3	40032401	40032402
chr3	40032514	40032515
chr3	40032539	40032540
chr3	40032597	40032598
chr3	40032786	40032787
chr3	40033077	40033078
chr3	40033167	40033168
chr3	40033899	40033900
chr3	40034169	40034170
chr3	40034245	40034246
chr3	40034249	40034250
chr3	40034383	40034384
chr3	40034449	40034450
chr3	40034532	40034533
chr3	40034669	40034670
chr3	40034839	40034840
chr3	40034892	40034893
chr3	40034901	40034902
chr3	40035054	40035055
chr3	40035059	40035060
chr3	40035070	40035071
chr3	40035235	40035236
chr3	40035275	40035276
chr3	40035419	40035420
chr3	40035432	40035433
chr3	40035482	40035483
chr3	40035691	40035692
chr3	40035700	40035701
chr3	40035736	40035737
chr3	40035818	40035819
chr3	40035864	40035865
chr3	40035897	40035898
chr3	40035918	40035919
chr3	40036098	40036099
chr3	40036450	40036451
chr3	40036489	40036490
chr3	40036588	40036589
chr3	40036671	40036672
chr3	40036712	40036713
chr3	40036717	40036718
chr3	40036839	40036840
chr3	40036982	40036983
chr3	40037127	40037128
chr3	40037173	40037174
chr3	40037186	40037187
chr3	40037188	40037189
chr3	40037191	40037192
chr3	40037202	40037203
chr3	40037212	40037213
chr3	40037230	40037231
chr3	40037289	40037290
chr3	40037295	40037296
chr3	40037303	40037304
chr3	40037310	40037311
chr3	40037340	40037341
chr3	40037356	40037357
chr3	40037423	40037424
chr3	40037503	40037504
chr3	40037512	40037513
chr3	40037591	40037592
chr3	40037633	40037634
chr3	40037686	40037687
chr3	40037909	40037910
chr3	40037940	40037941
chr3	40037986	40037987
chr3	40038501	40038502
chr3	40039414	40039415
chr3	40039581	40039582
chr3	40039587	40039588
chr3	40039595	40039596
chr3	40039600	40039601
chr3	40039601	40039602
chr3	40039635	40039636
chr3	40039639	40039640
chr3	40039647	40039648
chr3	40039655	40039656
chr3	40039695	40039696
chr3	40039702	40039703
chr3	40039719	40039720
chr3	40039730	40039731
chr3	40039734	40039735
chr3	40039824	40039825
chr3	40039828	40039829
chr3	40039880	40039881
chr3	40039915	40039916
chr3	40039975	40039976
chr3	40040020	40040021
chr3	40040061	40040062
chr3	40040067	40040068
chr3	40040078	40040079
chr3	40040079	40040080
chr3	40040100	40040101
chr3	40040178	40040179
chr3	40040198	40040199
chr3	40040242	40040243
chr3	40040250	40040251
chr3	40040354	40040355
chr3	40040356	40040357
chr3	40040455	40040456
chr3	40040457	40040458
chr3	40040460	40040461
chr3	40040493	40040494
chr3	40040519	40040520
chr3	40040548	40040549
chr3	40040558	40040559
chr3	40040564	40040565
chr3	40040611	40040612
chr3	40040617	40040618
chr3	40040629	40040630
chr3	40040709	40040710
chr3	40040710	40040711
chr3	40040723	40040724
chr3	40040773	40040774
chr3	40040794	40040795
chr3	40040825	40040826
chr3	40040830	40040831
chr3	40040851	40040852
chr3	40040900	40040901
chr3	40040943	40040944
chr3	40040959	40040960
chr3	40040996	40040997
chr3	40041031	40041032
chr3	40041101	40041102
chr3	40041107	40041108
chr3	40041132	40041133
chr3	40041194	40041195
chr3	40041225	40041226
chr3	40041236	40041237
chr3	40041609	40041610
chr3	40041638	40041639
chr3	40041669	40041670
chr3	40041730	40041731
chr3	40041732	40041733
chr3	40041769	40041770
chr3	40041847	40041848
chr3	40041864	40041865
chr3	40041879	40041880
chr3	40041888	40041889
chr3	40041889	40041890
chr3	40041952	40041953
chr3	40041983	40041984
chr3	40041987	40041988
chr3	40041991	40041992
chr3	40042047	40042048
chr3	40042081	40042082
chr3	40042086	40042087
chr3	40042094	40042095
chr3	40042181	40042182
chr3	40042243	40042244
chr3	40042265	40042266
chr3	40042362	40042363
chr3	40042390	40042391
chr3	40042467	40042468
chr3	40042510	40042511
chr3	40042526	40042527
chr3	40042533	40042534
chr3	40042536	40042537
chr3	40042567	40042568
chr3	40042598	40042599
chr3	40042620	40042621
chr3	40042633	40042634
chr3	40042648	40042649
chr3	40042686	40042687
chr3	40042724	40042725
chr3	40042733	40042734
chr3	40042755	40042756
chr3	40042766	40042767
chr3	40042862	40042863
chr3	40042964	40042965
chr3	40042974	40042975
chr3	40043157	40043158
chr3	40043158	40043159
chr3	40043161	40043162
chr3	40043203	40043204
chr3	40043204	40043205
chr3	40043246	40043247
chr3	40043288	40043289
chr3	40043297	40043298
chr3	40043322	40043323
chr3	40043344	40043345
chr3	40043347	40043348
chr3	40043353	40043354
chr3	40043362	40043363
chr3	40043378	40043379
chr3	40043424	40043425
chr3	40043442	40043443
chr3	40043579	40043580
chr3	40043648	40043649
chr3	40043871	40043872
chr3	40043983	40043984
chr3	40044198	40044199
chr3	40044279	40044280
chr3	40044349	40044350
chr3	40044378	40044379
chr3	40044398	40044399
chr3	40044511	40044512
chr3	40044571	40044572
chr3	40044616	40044617
chr3	40044666	40044667
chr3	40044676	40044677
chr3	40045352	40045353
chr3	40045394	40045395
chr3	40045507	40045508
chr3	40045517	40045518
chr3	40045686	40045687
chr3	40046041	40046042
chr3	40046140	40046141
chr3	40046395	40046396
chr3	40047147	40047148
chr3	40047150	40047151
chr3	40047211	40047212
chr3	40047476	40047477
chr3	40047811	40047812
chr3	40048180	40048181
chr3	40048274	40048275
chr3	40048647	40048648
chr3	40049270	40049271
chr3	40050634	40050635
chr3	40051154	40051155
chr3	40052150	40052151
chr3	40054453	40054454
chr3	40054830	40054831
chr3	40055835	40055836
chr3	40055868	40055869
chr3	40055934	40055935
chr3	40055937	40055938
chr3	40055976	40055977
chr3	40056064	40056065
chr3	40056079	40056080
chr3	40056169	40056170
chr3	40056205	40056206
chr3	40056214	40056215
chr3	40056227	40056228
chr3	40056230	40056231
chr3	40056252	40056253
chr3	40056268	40056269
chr3	40056421	40056422
chr3	40056520	40056521
chr3	40056525	40056526
chr3	40056582	40056583
chr3	40056606	40056607
chr3	40056657	40056658
chr3	40056680	40056681
chr3	40056745	40056746
chr3	40056799	40056800
chr3	40056838	40056839
chr3	40057016	40057017
chr3	40057017	40057018
chr3	40057044	40057045
chr3	40057088	40057089
chr3	40057089	40057090
chr3	40057159	40057160
chr3	40057217	40057218
chr3	40057230	40057231
chr3	40057239	40057240
chr3	40057258	40057259
chr3	40057289	40057290
chr3	40057298	40057299
chr3	40057325	40057326
chr3	40057345	40057346
chr3	40057399	40057400
chr3	40057526	40057527
chr3	40057540	40057541
chr3	40057557	40057558
chr3	40057565	40057566
chr3	40057568	40057569
chr3	40057634	40057635
chr3	40057738	40057739
chr3	40057876	40057877
chr3	40057901	40057902
chr3	40058039	40058040
chr3	40058279	40058280
chr3	40058286	40058287
chr3	40058563	40058564
chr3	40058669	40058670
chr3	40060866	40060867
chr3	40061166	40061167
chr3	40061878	40061879
chr3	40062452	40062453
chr3	40062736	40062737
chr3	40062845	40062846
chr3	40063139	40063140
chr3	40064402	40064403
chr3	40064877	40064878
chr3	40065574	40065575
chr3	40065617	40065618
chr3	40065618	40065619
chr3	40065865	40065866
chr3	40065915	40065916
chr3	40066059	40066060
chr3	40066066	40066067
chr3	40066748	40066749
chr3	40067008	40067009
chr3	40067301	40067302
chr3	40067603	40067604
chr3	40068244	40068245
chr3	40068410	40068411
chr3	40069563	40069564
chr3	40070042	40070043
chr3	40070232	40070233
chr3	40070247	40070248
chr3	40070576	40070577
chr3	40070978	40070979
chr3	40071141	40071142
chr3	40071399	40071400
chr3	40071653	40071654
chr3	40071701	40071702
chr3	40071872	40071873
chr3	40072043	40072044
chr3	40072296	40072297
chr3	40074074	40074075
chr3	40074346	40074347
chr3	40074466	40074467
chr3	40074736	40074737
chr3	40074980	40074981
chr3	40075547	40075548
chr3	40078160	40078161
chr3	40078460	40078461
chr3	40079020	40079021
chr3	40079067	40079068
chr3	40079956	40079957
chr3	40080195	40080196
chr3	40080556	40080557
chr3	40082727	40082728
chr3	40082828	40082829
chr3	40083669	40083670
chr3	40084443	40084444
chr3	40085156	40085157
chr3	40085715	40085716
chr3	40087207	40087208
chr3	40088710	40088711
chr3	40089653	40089654
chr3	40091269	40091270
chr3	40092429	40092430
chr3	40092435	40092436
chr3	40096727	40096728
chr3	40098286	40098287
chr3	40100981	40100982
chr3	40101697	40101698
chr3	40101807	40101808
chr3	40101970	40101971
chr3	40103358	40103359
chr3	40103640	40103641
chr3	40103873	40103874
chr3	40104442	40104443
chr3	40104466	40104467
chr3	40104833	40104834
chr3	40105169	40105170
chr3	40105226	40105227
chr3	40105406	40105407
chr3	40106106	40106107
chr3	40106311	40106312
chr3	40106706	40106707
chr3	40106739	40106740
chr3	40106901	40106902
chr3	40107603	40107604
chr3	40108794	40108795
chr3	40109102	40109103
chr3	40110660	40110661
chr3	40110929	40110930
chr3	40111410	40111411
chr3	40113049	40113050
chr3	40113649	40113650
chr3	40113715	40113716
chr3	40115869	40115870
chr3	40116567	40116568
chr3	40118325	40118326
chr3	40118358	40118359
chr3	40119274	40119275
chr3	40119563	40119564
chr3	40119595	40119596
chr3	40120011	40120012
chr3	40121136	40121137
chr3	40121150	40121151
chr3	40121158	40121159
chr3	40121497	40121498
chr3	40121799	40121800
chr3	40122124	40122125
chr3	40122348	40122349
chr3	40122586	40122587
chr3	40122621	40122622
chr3	40122647	40122648
chr3	40122658	40122659
chr3	40122671	40122672
chr3	40122717	40122718
chr3	40122750	40122751
chr3	40122759	40122760
chr3	40122771	40122772
chr3	40122986	40122987
chr3	40122991	40122992
chr3	40123000	40123001
chr3	40123018	40123019
chr3	40123251	40123252
chr3	40123269	40123270
chr3	40123297	40123298
chr3	40123352	40123353
chr3	40123361	40123362
chr3	40123506	40123507
chr3	40123567	40123568
chr3	40123604	40123605
chr3	40123761	40123762
chr3	40123988	40123989
chr3	40124111	40124112
chr3	40124175	40124176
chr3	40124196	40124197
chr3	40125155	40125156
chr3	40125552	40125553
chr3	40125815	40125816
chr3	40125855	40125856
chr3	40125864	40125865
chr3	40126542	40126543
chr3	40127693	40127694
chr3	40128582	40128583
chr3	40128754	40128755
chr3	40129546	40129547
chr3	40130434	40130435
chr3	40131200	40131201
chr3	40131597	40131598
chr3	40132081	40132082
chr3	40133029	40133030
chr3	40133114	40133115
chr3	40134937	40134938
chr3	40136119	40136120
chr3	40137949	40137950
chr3	40138667	40138668
chr3	40138996	40138997
chr3	40139061	40139062
chr3	40139404	40139405
chr3	40139572	40139573
chr3	40140029	40140030
chr3	40141127	40141128
chr3	40144798	40144799
chr3	40145832	40145833
chr3	40145896	40145897
chr3	40146789	40146790
chr3	40147852	40147853
chr3	40148268	40148269
chr3	40148362	40148363
chr3	40148603	40148604
chr3	40148714	40148715
chr3	40148726	40148727
chr3	40149020	40149021
chr3	40149069	40149070
chr3	40149473	40149474
chr3	40149786	40149787
chr3	40149787	40149788
chr3	40149835	40149836
chr3	40150048	40150049
chr3	40150050	40150051
chr3	40150177	40150178
chr3	40150303	40150304
chr3	40150464	40150465
chr3	40150723	40150724
chr3	40150729	40150730
chr3	40150983	40150984
chr3	40150995	40150996
chr3	40151031	40151032
chr3	40151073	40151074
chr3	40151097	40151098
chr3	40151152	40151153
chr3	40157795	40157796
chr3	40157955	40157956
chr3	40157965	40157966
chr3	40158002	40158003
chr3	40158006	40158007
chr3	40158256	40158257
chr3	40158329	40158330
chr3	40158373	40158374
chr3	40158421	40158422
chr3	40158526	40158527
chr3	40158588	40158589
chr3	40158591	40158592
chr3	40158664	40158665
chr3	40159082	40159083
chr3	40159366	40159367
chr3	40159513	40159514
chr3	40159642	40159643
chr3	40160216	40160217
chr3	40160301	40160302
chr3	40160397	40160398
chr3	40160464	40160465
chr3	40160520	40160521
chr3	40160522	40160523
chr3	40160567	40160568
chr3	40160574	40160575
chr3	40160822	40160823
chr3	40161403	40161404
chr3	40162308	40162309
chr3	40162744	40162745
chr3	40164642	40164643
chr3	40165163	40165164
chr3	40166814	40166815
chr3	40166827	40166828
chr3	40167426	40167427
chr3	40167459	40167460
chr3	40168361	40168362
chr3	40168678	40168679
chr3	40168712	40168713
chr3	40168726	40168727
chr3	40169032	40169033
chr3	40169035	40169036
chr3	40169300	40169301
chr3	40171165	40171166
chr3	40172008	40172009
chr3	40172884	40172885
chr3	40173026	40173027
chr3	40173028	40173029
chr3	40173056	40173057
chr3	40173108	40173109
chr3	40173120	40173121
chr3	40173134	40173135
chr3	40173140	40173141
chr3	40173156	40173157
chr3	40173410	40173411
chr3	40173608	40173609
chr3	40174541	40174542
chr3	40174561	40174562
chr3	40174569	40174570
chr3	40174683	40174684
chr3	40174847	40174848
chr3	40175445	40175446
chr3	40175947	40175948
chr3	40176245	40176246
chr3	40177558	40177559
chr3	40177679	40177680
chr3	40178186	40178187
chr3	40178249	40178250
chr3	40178451	40178452
chr3	40178699	40178700
chr3	40178970	40178971
chr3	40179055	40179056
chr3	40179165	40179166
chr3	40179672	40179673
chr3	40180223	40180224
chr3	40180761	40180762
chr3	40180941	40180942
chr3	40180963	40180964
chr3	40180987	40180988
chr3	40181078	40181079
chr3	40181621	40181622
chr3	40182504	40182505
chr3	40182611	40182612
chr3	40182632	40182633
chr3	40183383	40183384
chr3	40183619	40183620
chr3	40184022	40184023
chr3	40184162	40184163
chr3	40184217	40184218
chr3	40185460	40185461
chr3	40185815	40185816
chr3	40185929	40185930
chr3	40186766	40186767
chr3	40186896	40186897
chr3	40186933	40186934
chr3	40187464	40187465
chr3	40187802	40187803
chr3	40188183	40188184
chr3	40189292	40189293
chr3	40189640	40189641
chr3	40189810	40189811
chr3	40190391	40190392
chr3	40190538	40190539
chr3	40191311	40191312
chr3	40193737	40193738
chr3	40193870	40193871
chr3	40193894	40193895
chr3	40193916	40193917
chr3	40193971	40193972
chr3	40193978	40193979
chr3	40194159	40194160
chr3	40194162	40194163
chr3	40194170	40194171
chr3	40194173	40194174
chr3	40194185	40194186
chr3	40194228	40194229
chr3	40194269	40194270
chr3	40194280	40194281
chr3	40194284	40194285
chr3	40194519	40194520
chr3	40194644	40194645
chr3	40194677	40194678
chr3	40194932	40194933
chr3	40195137	40195138
chr3	40195199	40195200
chr3	40195226	40195227
chr3	40196239	40196240
chr3	40196252	40196253
chr3	40196278	40196279
chr3	40196295	40196296
chr3	40196352	40196353
chr3	40196368	40196369
chr3	40196371	40196372
chr3	40196390	40196391
chr3	40196496	40196497
chr3	40196527	40196528
chr3	40196568	40196569
chr3	40196792	40196793
chr3	40196800	40196801
chr3	40196834	40196835
chr3	40196911	40196912
chr3	40197085	40197086
chr3	40197109	40197110
chr3	40197213	40197214
chr3	40197214	40197215
chr3	40197215	40197216
chr3	40197216	40197217
chr3	40197227	40197228
chr3	40197320	40197321
chr3	40197336	40197337
chr3	40197373	40197374
chr3	40197378	40197379
chr3	40197401	40197402
chr3	40197426	40197427
chr3	40197450	40197451
chr3	40198116	40198117
chr3	40198122	40198123
chr3	40198170	40198171
chr3	40198214	40198215
chr3	40198220	40198221
chr3	40198302	40198303
chr3	40198415	40198416
chr3	40198434	40198435
chr3	40198452	40198453
chr3	40198494	40198495
chr3	40198573	40198574
chr3	40198717	40198718
chr3	40198747	40198748
chr3	40198800	40198801
chr3	40198818	40198819
chr3	40198841	40198842
chr3	40198886	40198887
chr3	40199106	40199107
chr3	40199107	40199108
chr3	40199181	40199182
chr3	40199238	40199239
chr3	40199247	40199248
chr3	40199308	40199309
chr3	40199343	40199344
chr3	40199374	40199375
chr3	40199412	40199413
chr3	40199528	40199529
chr3	40199536	40199537
chr3	40199602	40199603
chr3	40199672	40199673
chr3	40199732	40199733
chr3	40199753	40199754
chr3	40199769	40199770
chr3	40199848	40199849
chr3	40199891	40199892
chr3	40200052	40200053
chr3	40200093	40200094
chr3	40200219	40200220
chr3	40200222	40200223
chr3	40200248	40200249
chr3	40200251	40200252
chr3	40200291	40200292
chr3	40200343	40200344
chr3	40200350	40200351
chr3	40200357	40200358
chr3	40200380	40200381
chr3	40200449	40200450
chr3	40200512	40200513
chr3	40200518	40200519
chr3	40200566	40200567
chr3	40200595	40200596
chr3	40200674	40200675
chr3	40200724	40200725
chr3	40200756	40200757
chr3	40200803	40200804
chr3	40200910	40200911
chr3	40201003	40201004
chr3	40201062	40201063
chr3	40201087	40201088
chr3	40201182	40201183
chr3	40201289	40201290
chr3	40201355	40201356
chr3	40201369	40201370
chr3	40201400	40201401
chr3	40201451	40201452
chr3	40201497	40201498
chr3	40201606	40201607
chr3	40201682	40201683
chr3	40201772	40201773
chr3	40201898	40201899
chr3	40201969	40201970
chr3	40201982	40201983
chr3	40202006	40202007
chr3	40202017	40202018
chr3	40202094	40202095
chr3	40202105	40202106
chr3	40202150	40202151
chr3	40202201	40202202
chr3	40202260	40202261
chr3	40202282	40202283
chr3	40202304	40202305
chr3	40202424	40202425
chr3	40202454	40202455
chr3	40202474	40202475
chr3	40202488	40202489
chr3	40202491	40202492
chr3	40202557	40202558
chr3	40202584	40202585
chr3	40202665	40202666
chr3	40202824	40202825
chr3	40202843	40202844
chr3	40202850	40202851
chr3	40202872	40202873
chr3	40202889	40202890
chr3	40202905	40202906
chr3	40202921	40202922
chr3	40202942	40202943
chr3	40202943	40202944
chr3	40202950	40202951
chr3	40202953	40202954
chr3	40202976	40202977
chr3	40203146	40203147
chr3	40203227	40203228
chr3	40203472	40203473
chr3	40203477	40203478
chr3	40203483	40203484
chr3	40203497	40203498
chr3	40203554	40203555
chr3	40203653	40203654
chr3	40203702	40203703
chr3	40203769	40203770
chr3	40203996	40203997
chr3	40204157	40204158
chr3	40204248	40204249
chr3	40204249	40204250
chr3	40204308	40204309
chr3	40204309	40204310
chr3	40204381	40204382
chr3	40204427	40204428
chr3	40204444	40204445
chr3	40204470	40204471
chr3	40204537	40204538
chr3	40204540	40204541
chr3	40204589	40204590
chr3	40204950	40204951
chr3	40206737	40206738
chr3	40208595	40208596
chr3	40209512	40209513
chr3	40211278	40211279
chr3	40211949	40211950
chr3	40214669	40214670
chr3	40214707	40214708
chr3	40215933	40215934
chr3	40218624	40218625
chr3	40227909	40227910
chr3	40228543	40228544
chr3	40229178	40229179
chr3	40229268	40229269
chr3	40229529	40229530
chr3	40231592	40231593
chr3	40231593	40231594
chr3	40232202	40232203
chr3	40232452	40232453
chr3	40232539	40232540
chr3	40232823	40232824
chr3	40233093	40233094
chr3	40233164	40233165
chr3	40233454	40233455
chr3	40234461	40234462
chr3	40234529	40234530
chr3	40236809	40236810
chr3	40236918	40236919
chr3	40237206	40237207
chr3	40237344	40237345
chr3	40237723	40237724
chr3	40238019	40238020
chr3	40238288	40238289
chr3	40238797	40238798
chr3	40238844	40238845
chr3	40239197	40239198
chr3	40239480	40239481
chr3	40240177	40240178
chr3	40240864	40240865
chr3	40241140	40241141
chr3	40241200	40241201
chr3	40241367	40241368
chr3	40241487	40241488
chr3	40241506	40241507
chr3	40241620	40241621
chr3	40243286	40243287
chr3	40244836	40244837
chr3	40245040	40245041
chr3	40245057	40245058
chr3	40245116	40245117
chr3	40245329	40245330
chr3	40245999	40246000
chr3	40246259	40246260
chr3	40246286	40246287
chr3	40246314	40246315
chr3	40246370	40246371
chr3	40246423	40246424
chr3	40246424	40246425
chr3	40246462	40246463
chr3	40246472	40246473
chr3	40246573	40246574
chr3	40246582	40246583
chr3	40246596	40246597
chr3	40246729	40246730
chr3	40246846	40246847
chr3	40246947	40246948
chr3	40246951	40246952
chr3	40246959	40246960
chr3	40246962	40246963
chr3	40246994	40246995
chr3	40247034	40247035
chr3	40247068	40247069
chr3	40247110	40247111
chr3	40247111	40247112
chr3	40247189	40247190
chr3	40247246	40247247
chr3	40247322	40247323
chr3	40247325	40247326
chr3	40247332	40247333
chr3	40247458	40247459
chr3	40247467	40247468
chr3	40247497	40247498
chr3	40247533	40247534
chr3	40247539	40247540
chr3	40247562	40247563
chr3	40247579	40247580
chr3	40247587	40247588
chr3	40247709	40247710
chr3	40247710	40247711
chr3	40247715	40247716
chr3	40247759	40247760
chr3	40247764	40247765
chr3	40247765	40247766
chr3	40247853	40247854
chr3	40247856	40247857
chr3	40247874	40247875
chr3	40247875	40247876
chr3	40247937	40247938
chr3	40247967	40247968
chr3	40247968	40247969
chr3	40247991	40247992
chr3	40247998	40247999
chr3	40248002	40248003
chr3	40248126	40248127
chr3	40248183	40248184
chr3	40248203	40248204
chr3	40248219	40248220
chr3	40248251	40248252
chr3	40248292	40248293
chr3	40248359	40248360
chr3	40248379	40248380
chr3	40248412	40248413
chr3	40248432	40248433
chr3	40248647	40248648
chr3	40248715	40248716
chr3	40248735	40248736
chr3	40248864	40248865
chr3	40248947	40248948
chr3	40249002	40249003
chr3	40249063	40249064
chr3	40249064	40249065
chr3	40249097	40249098
chr3	40249131	40249132
chr3	40249185	40249186
chr3	40249200	40249201
chr3	40249207	40249208
chr3	40249224	40249225
chr3	40249248	40249249
chr3	40249281	40249282
chr3	40249283	40249284
chr3	40249288	40249289
chr3	40249297	40249298
chr3	40249335	40249336
chr3	40249342	40249343
chr3	40249344	40249345
chr3	40249390	40249391
chr3	40249401	40249402
chr3	40249406	40249407
chr3	40249446	40249447
chr3	40249475	40249476
chr3	40249500	40249501
chr3	40249541	40249542
chr3	40249558	40249559
chr3	40249586	40249587
chr3	40249595	40249596
chr3	40249627	40249628
chr3	40249631	40249632
chr3	40249651	40249652
chr3	40249657	40249658
chr3	40249822	40249823
chr3	40249877	40249878
chr3	40249882	40249883
chr3	40249917	40249918
chr3	40249954	40249955
chr3	40250027	40250028
chr3	40250060	40250061
chr3	40250065	40250066
chr3	40250113	40250114
chr3	40250150	40250151
chr3	40250158	40250159
chr3	40250167	40250168
chr3	40250335	40250336
chr3	40250342	40250343
chr3	40250425	40250426
chr3	40250433	40250434
chr3	40250496	40250497
chr3	40250599	40250600
chr3	40250609	40250610
chr3	40250639	40250640
chr3	40250657	40250658
chr3	40250663	40250664
chr3	40250665	40250666
chr3	40250733	40250734
chr3	40250744	40250745
chr3	40250758	40250759
chr3	40250825	40250826
chr3	40251099	40251100
chr3	40251185	40251186
chr3	40251194	40251195
chr3	40251199	40251200
chr3	40251261	40251262
chr3	40251329	40251330
chr3	40251340	40251341
chr3	40251347	40251348
chr3	40251586	40251587
chr3	40251694	40251695
chr3	40251696	40251697
chr3	40251746	40251747
chr3	40251780	40251781
chr3	40251814	40251815
chr3	40251947	40251948
chr3	40252037	40252038
chr3	40252057	40252058
chr3	40252068	40252069
chr3	40252073	40252074
chr3	40252220	40252221
chr3	40252299	40252300
chr3	40252312	40252313
chr3	40252320	40252321
chr3	40252360	40252361
chr3	40252449	40252450
chr3	40252561	40252562
chr3	40252579	40252580
chr3	40252583	40252584
chr3	40252650	40252651
chr3	40252711	40252712
chr3	40252725	40252726
chr3	40252824	40252825
chr3	40252848	40252849
chr3	40252949	40252950
chr3	40252961	40252962
chr3	40253018	40253019
chr3	40253024	40253025
chr3	40253029	40253030
chr3	40253111	40253112
chr3	40253148	40253149
chr3	40253278	40253279
chr3	40253315	40253316
chr3	40253338	40253339
chr3	40253389	40253390
chr3	40253479	40253480
chr3	40253493	40253494
chr3	40253634	40253635
chr3	40253682	40253683
chr3	40253684	40253685
chr3	40253713	40253714
chr3	40253745	40253746
chr3	40253825	40253826
chr3	40253868	40253869
chr3	40253937	40253938
chr3	40253978	40253979
chr3	40254586	40254587
chr3	40254590	40254591
chr3	40254606	40254607
chr3	40254607	40254608
chr3	40254608	40254609
chr3	40254639	40254640
chr3	40254856	40254857
chr3	40254978	40254979
chr3	40254979	40254980
chr3	40255188	40255189
chr3	40255430	40255431
chr3	40255468	40255469
chr3	40255487	40255488
chr3	40255502	40255503
chr3	40255574	40255575
chr3	40255581	40255582
chr3	40255630	40255631
chr3	40255692	40255693
chr3	40255712	40255713
chr3	40255716	40255717
chr3	40255789	40255790
chr3	40255796	40255797
chr3	40255818	40255819
chr3	40255854	40255855
chr3	40255926	40255927
chr3	40255949	40255950
chr3	40255980	40255981
chr3	40256062	40256063
chr3	40256067	40256068
chr3	40256087	40256088
chr3	40256092	40256093
chr3	40256097	40256098
chr3	40256125	40256126
chr3	40256127	40256128
chr3	40256229	40256230
chr3	40256239	40256240
chr3	40256272	40256273
chr3	40256283	40256284
chr3	40256286	40256287
chr3	40256290	40256291
chr3	40256291	40256292
chr3	40256294	40256295
chr3	40256297	40256298
chr3	40256325	40256326
chr3	40256332	40256333
chr3	40256369	40256370
chr3	40256482	40256483
chr3	40256584	40256585
chr3	40256669	40256670
chr3	40256700	40256701
chr3	40256740	40256741
chr3	40256804	40256805
chr3	40256974	40256975
chr3	40256981	40256982
chr3	40256994	40256995
chr3	40257047	40257048
chr3	40257142	40257143
chr3	40257164	40257165
chr3	40257168	40257169
chr3	40257241	40257242
chr3	40257356	40257357
chr3	40257363	40257364
chr3	40257515	40257516
chr3	40257557	40257558
chr3	40257586	40257587
chr3	40257637	40257638
chr3	40257711	40257712
chr3	40257713	40257714
chr3	40257719	40257720
chr3	40257768	40257769
chr3	40257915	40257916
chr3	40257982	40257983
chr3	40258067	40258068
chr3	40258117	40258118
chr3	40258228	40258229
chr3	40258452	40258453
chr3	40259426	40259427
chr3	40259773	40259774
chr3	40260673	40260674
chr3	40260972	40260973
chr3	40261198	40261199
chr3	40262076	40262077
chr3	40262675	40262676
chr3	40262925	40262926
chr3	40262974	40262975
chr3	40263272	40263273
chr3	40263524	40263525
chr3	40263904	40263905
chr3	40265873	40265874
chr3	40266290	40266291
chr3	40266324	40266325
chr3	40268826	40268827
chr3	40272957	40272958
chr3	40276081	40276082
chr3	40276256	40276257
chr3	40277614	40277615
chr3	40279087	40279088
chr3	40279472	40279473
chr3	40279893	40279894
chr3	40280082	40280083
chr3	40280094	40280095
chr3	40283523	40283524
chr3	40284929	40284930
chr3	40285766	40285767
chr3	40285894	40285895
chr3	40287964	40287965
chr3	40290431	40290432
chr3	40293440	40293441
chr3	40294326	40294327
chr3	40295375	40295376
chr3	40295933	40295934
chr3	40295939	40295940
chr3	40296162	40296163
chr3	40296285	40296286
chr3	40296302	40296303
chr3	40296308	40296309
chr3	40296587	40296588
chr3	40297595	40297596
chr3	40297620	40297621
chr3	40297755	40297756
chr3	40297775	40297776
chr3	40297818	40297819
chr3	40297910	40297911
chr3	40297953	40297954
chr3	40298032	40298033
chr3	40298093	40298094
chr3	40298119	40298120
chr3	40298126	40298127
chr3	40298254	40298255
chr3	40298272	40298273
chr3	40298351	40298352
chr3	40298356	40298357
chr3	40298464	40298465
chr3	40298467	40298468
chr3	40298537	40298538
chr3	40298606	40298607
chr3	40298973	40298974
chr3	40299035	40299036
chr3	40299661	40299662
chr3	40299838	40299839
chr3	40299841	40299842
chr3	40300398	40300399
chr3	40300574	40300575
chr3	40300578	40300579
chr3	40300740	40300741
chr3	40300749	40300750
chr3	40300785	40300786
chr3	40301071	40301072
chr3	40301098	40301099
chr3	40301242	40301243
chr3	40301274	40301275
chr3	40301350	40301351
chr3	40301378	40301379
chr3	40301424	40301425
chr3	40301502	40301503
chr3	40301544	40301545
chr3	40301807	40301808
chr3	40301946	40301947
chr3	40301976	40301977
chr3	40301984	40301985
chr3	40302027	40302028
chr3	40302062	40302063
chr3	40302085	40302086
chr3	40302105	40302106
chr3	40302113	40302114
chr3	40302116	40302117
chr3	40302167	40302168
chr3	40302172	40302173
chr3	40302200	40302201
chr3	40302257	40302258
chr3	40302258	40302259
chr3	40302317	40302318
chr3	40302323	40302324
chr3	40302343	40302344
chr3	40302352	40302353
chr3	40302393	40302394
chr3	40302394	40302395
chr3	40302726	40302727
chr3	40302727	40302728
chr3	40302789	40302790
chr3	40302887	40302888
chr3	40302965	40302966
chr3	40302969	40302970
chr3	40302981	40302982
chr3	40302990	40302991
chr3	40303012	40303013
chr3	40303137	40303138
chr3	40303392	40303393
chr3	40303394	40303395
chr3	40303459	40303460
chr3	40303506	40303507
chr3	40303526	40303527
chr3	40303646	40303647
chr3	40303694	40303695
chr3	40303975	40303976
chr3	40304197	40304198
chr3	40304229	40304230
chr3	40304859	40304860
chr3	40304893	40304894
chr3	40304976	40304977
chr3	40305084	40305085
chr3	40305113	40305114
chr3	40305153	40305154
chr3	40305205	40305206
chr3	40305312	40305313
chr3	40305333	40305334
chr3	40305355	40305356
chr3	40305359	40305360
chr3	40305376	40305377
chr3	40305379	40305380
chr3	40305397	40305398
chr3	40305549	40305550
chr3	40305625	40305626
chr3	40305752	40305753
chr3	40305878	40305879
chr3	40305932	40305933
chr3	40305962	40305963
chr3	40306320	40306321
chr3	40306322	40306323
chr3	40306448	40306449
chr3	40306738	40306739
chr3	40306752	40306753
chr3	40306762	40306763
chr3	40307106	40307107
chr3	40307169	40307170
chr3	40307345	40307346
chr3	40307354	40307355
chr3	40307364	40307365
chr3	40307366	40307367
chr3	40307407	40307408
chr3	40307430	40307431
chr3	40307633	40307634
chr3	40307657	40307658
chr3	40307736	40307737
chr3	40307745	40307746
chr3	40307783	40307784
chr3	40307799	40307800
chr3	40307832	40307833
chr3	40307978	40307979
chr3	40308015	40308016
chr3	40308018	40308019
chr3	40308023	40308024
chr3	40308036	40308037
chr3	40308470	40308471
chr3	40308809	40308810
chr3	40309233	40309234
chr3	40309291	40309292
chr3	40309797	40309798
chr3	40310738	40310739
chr3	40310915	40310916
chr3	40310947	40310948
chr3	40311078	40311079
chr3	40311099	40311100
chr3	40311176	40311177
chr3	40311259	40311260
chr3	40311304	40311305
chr3	40311322	40311323
chr3	40311398	40311399
chr3	40311491	40311492
chr3	40311953	40311954
chr3	40311974	40311975
chr3	40312019	40312020
chr3	40312082	40312083
chr3	40312107	40312108
chr3	40312121	40312122
chr3	40312137	40312138
chr3	40312191	40312192
chr3	40312209	40312210
chr3	40312264	40312265
chr3	40312270	40312271
chr3	40312275	40312276
chr3	40312325	40312326
chr3	40312405	40312406
chr3	40312424	40312425
chr3	40312474	40312475
chr3	40312481	40312482
chr3	40312509	40312510
chr3	40312521	40312522
chr3	40312533	40312534
chr3	40312556	40312557
chr3	40312605	40312606
chr3	40312785	40312786
chr3	40312828	40312829
chr3	40312971	40312972
chr3	40312992	40312993
chr3	40313038	40313039
chr3	40313102	40313103
chr3	40313311	40313312
chr3	40313469	40313470
chr3	40313603	40313604
chr3	40313611	40313612
chr3	40313614	40313615
chr3	40313631	40313632
chr3	40313839	40313840
chr3	40313964	40313965
chr3	40314116	40314117
chr3	40314151	40314152
chr3	40314203	40314204
chr3	40314229	40314230
chr3	40314251	40314252
chr3	40314301	40314302
chr3	40314307	40314308
chr3	40314332	40314333
chr3	40314364	40314365
chr3	40314429	40314430
chr3	40314439	40314440
chr3	40314456	40314457
chr3	40314706	40314707
chr3	40314716	40314717
chr3	40314748	40314749
chr3	40315110	40315111
chr3	40315219	40315220
chr3	40315300	40315301
chr3	40315309	40315310
chr3	40315348	40315349
chr3	40315458	40315459
chr3	40315463	40315464
chr3	40315464	40315465
chr3	40315636	40315637
chr3	40315665	40315666
chr3	40315711	40315712
chr3	40315726	40315727
chr3	40315879	40315880
chr3	40315891	40315892
chr3	40316005	40316006
chr3	40316139	40316140
chr3	40316222	40316223
chr3	40316235	40316236
chr3	40316244	40316245
chr3	40316267	40316268
chr3	40316452	40316453
chr3	40316624	40316625
chr3	40316904	40316905
chr3	40316919	40316920
chr3	40316940	40316941
chr3	40318106	40318107
chr3	40319093	40319094
chr3	40319135	40319136
chr3	40319502	40319503
chr3	40319667	40319668
chr3	40319844	40319845
chr3	40320157	40320158
chr3	40320812	40320813
chr3	40321219	40321220
chr3	40321278	40321279
chr3	40321365	40321366
chr3	40321387	40321388
chr3	40321405	40321406
chr3	40321478	40321479
chr3	40321538	40321539
chr3	40321563	40321564
chr3	40321564	40321565
chr3	40321618	40321619
chr3	40321646	40321647
chr3	40321830	40321831
chr3	40322674	40322675
chr3	40322721	40322722
chr3	40322746	40322747
chr3	40322988	40322989
chr3	40323051	40323052
chr3	40323053	40323054
chr3	40323069	40323070
chr3	40323259	40323260
chr3	40323354	40323355
chr3	40323443	40323444
chr3	40323456	40323457
chr3	40323538	40323539
chr3	40323667	40323668
chr3	40323768	40323769
chr3	40323777	40323778
chr3	40323934	40323935
chr3	40323981	40323982
chr3	40324119	40324120
chr3	40324151	40324152
chr3	40324181	40324182
chr3	40324979	40324980
chr3	40325548	40325549
chr3	40332845	40332846
chr3	40336568	40336569
chr3	40342678	40342679
chr3	40358334	40358335
chr3	40369393	40369394
chr3	40382522	40382523
chr3	40382652	40382653
chr3	40387106	40387107
chr3	40388183	40388184
chr3	40403579	40403580
chr3	40410894	40410895
chr3	40412727	40412728
chr3	40414387	40414388
chr3	40414405	40414406
chr3	40414412	40414413
chr3	40419760	40419761
chr3	40430971	40430972
chr3	40438718	40438719
chr3	40440800	40440801
chr3	40440835	40440836
chr3	40442926	40442927
chr3	40446327	40446328
chr3	40447384	40447385
chr3	40451472	40451473
chr3	40452836	40452837
chr3	40452908	40452909
chr3	40452981	40452982
chr3	40453222	40453223
chr3	40453524	40453525
chr3	40453931	40453932
chr3	40454090	40454091
chr3	40454113	40454114
chr3	40454172	40454173
chr3	40454190	40454191
chr3	40454522	40454523
chr3	40454539	40454540
chr3	40459555	40459556
chr3	40464632	40464633
chr3	40471231	40471232
chr3	40471528	40471529
chr3	40473726	40473727
chr3	40473850	40473851
chr3	40480724	40480725
chr3	40496681	40496682
chr3	40503648	40503649
chr3	40504224	40504225
chr3	40513967	40513968
chr3	40521594	40521595
chr3	40521785	40521786
chr3	40523606	40523607
chr3	40528177	40528178
chr3	40532866	40532867
chr3	40534754	40534755
chr3	40550260	40550261
chr3	40550288	40550289
chr3	40550308	40550309
chr3	40550395	40550396
chr3	40550433	40550434
chr3	40550482	40550483
chr3	40550575	40550576
chr3	40550588	40550589
chr3	40650745	40650746
chr3	40650772	40650773
chr3	40666799	40666800
chr3	40672125	40672126
chr3	40672167	40672168
chr3	40679350	40679351
chr3	40679535	40679536
chr3	40680338	40680339
chr3	40680447	40680448
chr3	40680935	40680936
chr3	40681272	40681273
chr3	40681513	40681514
chr3	40681518	40681519
chr3	40681666	40681667
chr3	40681956	40681957
chr3	40682364	40682365
chr3	40683807	40683808
chr3	40684321	40684322
chr3	40684795	40684796
chr3	40685436	40685437
chr3	40685590	40685591
chr3	40686282	40686283
chr3	40686369	40686370
chr3	40686733	40686734
chr3	40687436	40687437
chr3	40687554	40687555
chr3	40687731	40687732
chr3	40687840	40687841
chr3	40688176	40688177
chr3	40690706	40690707
chr3	40692242	40692243
chr3	40692245	40692246
chr3	40692258	40692259
chr3	40692292	40692293
chr3	40692300	40692301
chr3	40692318	40692319
chr3	40692339	40692340
chr3	40692428	40692429
chr3	40692747	40692748
chr3	40692935	40692936
chr3	40693304	40693305
chr3	40693435	40693436
chr3	40693439	40693440
chr3	40693459	40693460
chr3	40693620	40693621
chr3	40694089	40694090
chr3	40695066	40695067
chr3	40695149	40695150
chr3	40695504	40695505
chr3	40697183	40697184
chr3	40697214	40697215
chr3	40697806	40697807
chr3	40698105	40698106
chr3	40698320	40698321
chr3	40698653	40698654
chr3	40698766	40698767
chr3	40698853	40698854
chr3	40698857	40698858
chr3	40698923	40698924
chr3	40699016	40699017
chr3	40699061	40699062
chr3	40699647	40699648
chr3	40699846	40699847
chr3	40700004	40700005
chr3	40700059	40700060
chr3	40700114	40700115
chr3	40700606	40700607
chr3	40700676	40700677
chr3	40700761	40700762
chr3	40700932	40700933
chr3	40701313	40701314
chr3	40701360	40701361
chr3	40701472	40701473
chr3	40701521	40701522
chr3	40702053	40702054
chr3	40702102	40702103
chr3	40702108	40702109
chr3	40702329	40702330
chr3	40702373	40702374
chr3	40702399	40702400
chr3	40702461	40702462
chr3	40702565	40702566
chr3	40702583	40702584
chr3	40702616	40702617
chr3	40702645	40702646
chr3	40703068	40703069
chr3	40703069	40703070
chr3	40703122	40703123
chr3	40703223	40703224
chr3	40703293	40703294
chr3	40703352	40703353
chr3	40703360	40703361
chr3	40703430	40703431
chr3	40703448	40703449
chr3	40703660	40703661
chr3	40703681	40703682
chr3	40703689	40703690
chr3	40703691	40703692
chr3	40703695	40703696
chr3	40703714	40703715
chr3	40703747	40703748
chr3	40703764	40703765
chr3	40703776	40703777
chr3	40703884	40703885
chr3	40703899	40703900
chr3	40703931	40703932
chr3	40703960	40703961
chr3	40704133	40704134
chr3	40704147	40704148
chr3	40704169	40704170
chr3	40704243	40704244
chr3	40704268	40704269
chr3	40704290	40704291
chr3	40704407	40704408
chr3	40704450	40704451
chr3	40704604	40704605
chr3	40704674	40704675
chr3	40704810	40704811
chr3	40704873	40704874
chr3	40704932	40704933
chr3	40704948	40704949
chr3	40704974	40704975
chr3	40704982	40704983
chr3	40705006	40705007
chr3	40705104	40705105
chr3	40705370	40705371
chr3	40705392	40705393
chr3	40705438	40705439
chr3	40705578	40705579
chr3	40705824	40705825
chr3	40705886	40705887
chr3	40705999	40706000
chr3	40706016	40706017
chr3	40706773	40706774
chr3	40707113	40707114
chr3	40707261	40707262
chr3	40707495	40707496
chr3	40707705	40707706
chr3	40708193	40708194
chr3	40708329	40708330
chr3	40708497	40708498
chr3	40708712	40708713
chr3	40709645	40709646
chr3	40710787	40710788
chr3	40711732	40711733
chr3	40711799	40711800
chr3	40713098	40713099
chr3	40713272	40713273
chr3	40713743	40713744
chr3	40713957	40713958
chr3	40714513	40714514
chr3	40717179	40717180
chr3	40718074	40718075
chr3	40720006	40720007
chr3	40720061	40720062
chr3	40720129	40720130
chr3	40720324	40720325
chr3	40720690	40720691
chr3	40721037	40721038
chr3	40721528	40721529
chr3	40723953	40723954
chr3	40724739	40724740
chr3	40725105	40725106
chr3	40725404	40725405
chr3	40725539	40725540
chr3	40725564	40725565
chr3	40725583	40725584
chr3	40725813	40725814
chr3	40725929	40725930
chr3	40726609	40726610
chr3	40726702	40726703
chr3	40726746	40726747
chr3	40727172	40727173
chr3	40727246	40727247
chr3	40727761	40727762
chr3	40728354	40728355
chr3	40728478	40728479
chr3	40728993	40728994
chr3	40729003	40729004
chr3	40729038	40729039
chr3	40729159	40729160
chr3	40729287	40729288
chr3	40730387	40730388
chr3	40731915	40731916
chr3	40734279	40734280
chr3	40735407	40735408
chr3	40736278	40736279
chr3	40736683	40736684
chr3	40736912	40736913
chr3	40737336	40737337
chr3	40737630	40737631
chr3	40737796	40737797
chr3	40738094	40738095
chr3	40738437	40738438
chr3	40738534	40738535
chr3	40738865	40738866
chr3	40739065	40739066
chr3	40739578	40739579
chr3	40741134	40741135
chr3	40742634	40742635
chr3	40742796	40742797
chr3	40742814	40742815
chr3	40743722	40743723
chr3	40747304	40747305
chr3	40752536	40752537
chr3	40755814	40755815
chr3	40755900	40755901
chr3	40758406	40758407
chr3	40766153	40766154
chr3	40768590	40768591
chr3	40776811	40776812
chr3	40776968	40776969
chr3	40776998	40776999
chr3	40780731	40780732
chr3	40793947	40793948
chr3	40794979	40794980
chr3	40799343	40799344
chr3	40806883	40806884
chr3	40813507	40813508
chr3	40815348	40815349
chr3	40815356	40815357
chr3	40818517	40818518
chr3	40819056	40819057
chr3	40832355	40832356
chr3	40852188	40852189
chr3	40863311	40863312
chr3	40867103	40867104
chr3	40868151	40868152
chr3	40892209	40892210
chr3	40898346	40898347
chr3	40921243	40921244
chr3	40921254	40921255
chr3	40923876	40923877
chr3	40923883	40923884
chr3	40927299	40927300
chr3	40927313	40927314
chr3	40927353	40927354
chr3	40927545	40927546
chr3	40927577	40927578
chr3	40927640	40927641
chr3	40927800	40927801
chr3	40927820	40927821
chr3	40927856	40927857
chr3	40927857	40927858
chr3	40940167	40940168
chr3	40942567	40942568
chr3	40946163	40946164
chr3	40947504	40947505
chr3	40959513	40959514
chr3	40959543	40959544
chr3	40959725	40959726
chr3	40967440	40967441
chr3	40973704	40973705
chr3	40973709	40973710
chr3	40973714	40973715
chr3	40977415	40977416
chr3	40977445	40977446
chr3	40977446	40977447
chr3	40977447	40977448
chr3	40977650	40977651
chr3	40977652	40977653
chr3	40977668	40977669
chr3	40977701	40977702
chr3	40977723	40977724
chr3	40977752	40977753
chr3	40980161	40980162
chr3	40986927	40986928
chr3	40992343	40992344
chr3	41016312	41016313
chr3	41017384	41017385
chr3	41017797	41017798
chr3	41018768	41018769
chr3	41037175	41037176
chr3	41039078	41039079
chr3	41043820	41043821
chr3	41045311	41045312
chr3	41045933	41045934
chr3	41050673	41050674
chr3	41051463	41051464
chr3	41052655	41052656
chr3	41059999	41060000
chr3	41060000	41060001
chr3	41062568	41062569
chr3	41064707	41064708
chr3	41064756	41064757
chr3	41064761	41064762
chr3	41075192	41075193
chr3	41111372	41111373
chr3	41111572	41111573
chr3	41121413	41121414
chr3	41127475	41127476
chr3	41137252	41137253
chr3	41147225	41147226
chr3	41150011	41150012
chr3	41153362	41153363
chr3	41153503	41153504
chr3	41161091	41161092
chr3	41170458	41170459
chr3	41176658	41176659
chr3	41189115	41189116
chr3	41192724	41192725
chr3	41197305	41197306
chr3	41217367	41217368
chr3	41230074	41230075
chr3	41230122	41230123
chr3	41230126	41230127
chr3	41230130	41230131
chr3	41230134	41230135
chr3	41237565	41237566
chr3	41237575	41237576
chr3	41237581	41237582
chr3	41237584	41237585
chr3	41237609	41237610
chr3	41237637	41237638
chr3	41237650	41237651
chr3	41237659	41237660
chr3	41241139	41241140
chr3	41241149	41241150
chr3	41244105	41244106
chr3	41245416	41245417
chr3	41245424	41245425
chr3	41247055	41247056
chr3	41247327	41247328
chr3	41270771	41270772
chr3	41293483	41293484
chr3	41293697	41293698
chr3	41293789	41293790
chr3	41293798	41293799
chr3	41293799	41293800
chr3	41294415	41294416
chr3	41294427	41294428
chr3	41294432	41294433
chr3	41307823	41307824
chr3	41319091	41319092
chr3	41319103	41319104
chr3	41319121	41319122
chr3	41319129	41319130
chr3	41319145	41319146
chr3	41319151	41319152
chr3	41319203	41319204
chr3	41319209	41319210
chr3	41319211	41319212
chr3	41319217	41319218
chr3	41319219	41319220
chr3	41319225	41319226
chr3	41319265	41319266
chr3	41320433	41320434
chr3	41335370	41335371
chr3	41346863	41346864
chr3	41350984	41350985
chr3	41350988	41350989
chr3	41350993	41350994
chr3	41350997	41350998
chr3	41351001	41351002
chr3	41355310	41355311
chr3	41355354	41355355
chr3	41363326	41363327
chr3	41363334	41363335
chr3	41365157	41365158
chr3	41369910	41369911
chr3	41379257	41379258
chr3	41379275	41379276
chr3	41389665	41389666
chr3	41400083	41400084
chr3	41422503	41422504
chr3	41422511	41422512
chr3	41424286	41424287
chr3	41424291	41424292
chr3	41424297	41424298
chr3	41424305	41424306
chr3	41424608	41424609
chr3	41424616	41424617
chr3	41428691	41428692
chr3	41437963	41437964
chr3	41437967	41437968
chr3	41440366	41440367
chr3	41448062	41448063
chr3	41448069	41448070
chr3	41448076	41448077
chr3	41451153	41451154
chr3	41484133	41484134
chr3	41484139	41484140
chr3	41484145	41484146
chr3	41486648	41486649
chr3	41492777	41492778
chr3	41494997	41494998
chr3	41495023	41495024
chr3	41495066	41495067
chr3	41497791	41497792
chr3	41502034	41502035
chr3	41511271	41511272
chr3	41520300	41520301
chr3	41528840	41528841
chr3	41528979	41528980
chr3	41529605	41529606
chr3	41530671	41530672
chr3	41530884	41530885
chr3	41530891	41530892
chr3	41531029	41531030
chr3	41531052	41531053
chr3	41531161	41531162
chr3	41531607	41531608
chr3	41532612	41532613
chr3	41534516	41534517
chr3	41534564	41534565
chr3	41535313	41535314
chr3	41535585	41535586
chr3	41535706	41535707
chr3	41535846	41535847
chr3	41537951	41537952
chr3	41538482	41538483
chr3	41538821	41538822
chr3	41539140	41539141
chr3	41539194	41539195
chr3	41539493	41539494
chr3	41539810	41539811
chr3	41540158	41540159
chr3	41540179	41540180
chr3	41540514	41540515
chr3	41540767	41540768
chr3	41540827	41540828
chr3	41541093	41541094
chr3	41541606	41541607
chr3	41541898	41541899
chr3	41541918	41541919
chr3	41541949	41541950
chr3	41541970	41541971
chr3	41541971	41541972
chr3	41541980	41541981
chr3	41542097	41542098
chr3	41542115	41542116
chr3	41542197	41542198
chr3	41542247	41542248
chr3	41542257	41542258
chr3	41542290	41542291
chr3	41542297	41542298
chr3	41542337	41542338
chr3	41542369	41542370
chr3	41542382	41542383
chr3	41542444	41542445
chr3	41542491	41542492
chr3	41542595	41542596
chr3	41542652	41542653
chr3	41542810	41542811
chr3	41542912	41542913
chr3	41542915	41542916
chr3	41542919	41542920
chr3	41542925	41542926
chr3	41542932	41542933
chr3	41542967	41542968
chr3	41543062	41543063
chr3	41543066	41543067
chr3	41543080	41543081
chr3	41543082	41543083
chr3	41543086	41543087
chr3	41543096	41543097
chr3	41543117	41543118
chr3	41543118	41543119
chr3	41543149	41543150
chr3	41543154	41543155
chr3	41543156	41543157
chr3	41543157	41543158
chr3	41543227	41543228
chr3	41543250	41543251
chr3	41543298	41543299
chr3	41543383	41543384
chr3	41543467	41543468
chr3	41544176	41544177
chr3	41544190	41544191
chr3	41545323	41545324
chr3	41545377	41545378
chr3	41545568	41545569
chr3	41547317	41547318
chr3	41548154	41548155
chr3	41548934	41548935
chr3	41549393	41549394
chr3	41549680	41549681
chr3	41549854	41549855
chr3	41549935	41549936
chr3	41550105	41550106
chr3	41550160	41550161
chr3	41552740	41552741
chr3	41552897	41552898
chr3	41554880	41554881
chr3	41554999	41555000
chr3	41555002	41555003
chr3	41555028	41555029
chr3	41555093	41555094
chr3	41555117	41555118
chr3	41555177	41555178
chr3	41555343	41555344
chr3	41555541	41555542
chr3	41556652	41556653
chr3	41557759	41557760
chr3	41558085	41558086
chr3	41562131	41562132
chr3	41562167	41562168
chr3	41562187	41562188
chr3	41562520	41562521
chr3	41562779	41562780
chr3	41564224	41564225
chr3	41564389	41564390
chr3	41565632	41565633
chr3	41565945	41565946
chr3	41566241	41566242
chr3	41568980	41568981
chr3	41569597	41569598
chr3	41572051	41572052
chr3	41572206	41572207
chr3	41572561	41572562
chr3	41573075	41573076
chr3	41574447	41574448
chr3	41575315	41575316
chr3	41575420	41575421
chr3	41575433	41575434
chr3	41575755	41575756
chr3	41576075	41576076
chr3	41576271	41576272
chr3	41576458	41576459
chr3	41576526	41576527
chr3	41577124	41577125
chr3	41577944	41577945
chr3	41578530	41578531
chr3	41578989	41578990
chr3	41579062	41579063
chr3	41579220	41579221
chr3	41580012	41580013
chr3	41580544	41580545
chr3	41580546	41580547
chr3	41580574	41580575
chr3	41580624	41580625
chr3	41581152	41581153
chr3	41582114	41582115
chr3	41583610	41583611
chr3	41584139	41584140
chr3	41584444	41584445
chr3	41584491	41584492
chr3	41584612	41584613
chr3	41584672	41584673
chr3	41584847	41584848
chr3	41584942	41584943
chr3	41585207	41585208
chr3	41585212	41585213
chr3	41585218	41585219
chr3	41585280	41585281
chr3	41585349	41585350
chr3	41585358	41585359
chr3	41585456	41585457
chr3	41585517	41585518
chr3	41585547	41585548
chr3	41585590	41585591
chr3	41585756	41585757
chr3	41585763	41585764
chr3	41585845	41585846
chr3	41585851	41585852
chr3	41585863	41585864
chr3	41585876	41585877
chr3	41585893	41585894
chr3	41585979	41585980
chr3	41585988	41585989
chr3	41585997	41585998
chr3	41586011	41586012
chr3	41586077	41586078
chr3	41586552	41586553
chr3	41586568	41586569
chr3	41586982	41586983
chr3	41587046	41587047
chr3	41587243	41587244
chr3	41587615	41587616
chr3	41587708	41587709
chr3	41587923	41587924
chr3	41588465	41588466
chr3	41588651	41588652
chr3	41589076	41589077
chr3	41589622	41589623
chr3	41589962	41589963
chr3	41589990	41589991
chr3	41590218	41590219
chr3	41591991	41591992
chr3	41592880	41592881
chr3	41592926	41592927
chr3	41593844	41593845
chr3	41594344	41594345
chr3	41595005	41595006
chr3	41595350	41595351
chr3	41596783	41596784
chr3	41597765	41597766
chr3	41600216	41600217
chr3	41602060	41602061
chr3	41602681	41602682
chr3	41603885	41603886
chr3	41603940	41603941
chr3	41603989	41603990
chr3	41604282	41604283
chr3	41604420	41604421
chr3	41605201	41605202
chr3	41605255	41605256
chr3	41605442	41605443
chr3	41606352	41606353
chr3	41610618	41610619
chr3	41610776	41610777
chr3	41612070	41612071
chr3	41612122	41612123
chr3	41612417	41612418
chr3	41613443	41613444
chr3	41614064	41614065
chr3	41614296	41614297
chr3	41615388	41615389
chr3	41616122	41616123
chr3	41616123	41616124
chr3	41617404	41617405
chr3	41617703	41617704
chr3	41618257	41618258
chr3	41618886	41618887
chr3	41618888	41618889
chr3	41618980	41618981
chr3	41620138	41620139
chr3	41620928	41620929
chr3	41621154	41621155
chr3	41621238	41621239
chr3	41622206	41622207
chr3	41622249	41622250
chr3	41622279	41622280
chr3	41622764	41622765
chr3	41623334	41623335
chr3	41623353	41623354
chr3	41623384	41623385
chr3	41623450	41623451
chr3	41623451	41623452
chr3	41624140	41624141
chr3	41624315	41624316
chr3	41624367	41624368
chr3	41624424	41624425
chr3	41624582	41624583
chr3	41624616	41624617
chr3	41624830	41624831
chr3	41624865	41624866
chr3	41624905	41624906
chr3	41624931	41624932
chr3	41625035	41625036
chr3	41625085	41625086
chr3	41625108	41625109
chr3	41625189	41625190
chr3	41625379	41625380
chr3	41625527	41625528
chr3	41625780	41625781
chr3	41625930	41625931
chr3	41626729	41626730
chr3	41626831	41626832
chr3	41627292	41627293
chr3	41627477	41627478
chr3	41627889	41627890
chr3	41628055	41628056
chr3	41628190	41628191
chr3	41628191	41628192
chr3	41628571	41628572
chr3	41628572	41628573
chr3	41628841	41628842
chr3	41628962	41628963
chr3	41629255	41629256
chr3	41629274	41629275
chr3	41629640	41629641
chr3	41629923	41629924
chr3	41629938	41629939
chr3	41630019	41630020
chr3	41630029	41630030
chr3	41630050	41630051
chr3	41630151	41630152
chr3	41631149	41631150
chr3	41631528	41631529
chr3	41631554	41631555
chr3	41631594	41631595
chr3	41631631	41631632
chr3	41632620	41632621
chr3	41632624	41632625
chr3	41632811	41632812
chr3	41633339	41633340
chr3	41633917	41633918
chr3	41634104	41634105
chr3	41634203	41634204
chr3	41635084	41635085
chr3	41636091	41636092
chr3	41636104	41636105
chr3	41636119	41636120
chr3	41636713	41636714
chr3	41636714	41636715
chr3	41637775	41637776
chr3	41637902	41637903
chr3	41637986	41637987
chr3	41638050	41638051
chr3	41638204	41638205
chr3	41638388	41638389
chr3	41638456	41638457
chr3	41638728	41638729
chr3	41638765	41638766
chr3	41639019	41639020
chr3	41639054	41639055
chr3	41639057	41639058
chr3	41639141	41639142
chr3	41639144	41639145
chr3	41639145	41639146
chr3	41639169	41639170
chr3	41639211	41639212
chr3	41639354	41639355
chr3	41639402	41639403
chr3	41639425	41639426
chr3	41639481	41639482
chr3	41639482	41639483
chr3	41639566	41639567
chr3	41639660	41639661
chr3	41639707	41639708
chr3	41639867	41639868
chr3	41639903	41639904
chr3	41639943	41639944
chr3	41639984	41639985
chr3	41640145	41640146
chr3	41640178	41640179
chr3	41640179	41640180
chr3	41640224	41640225
chr3	41640270	41640271
chr3	41640350	41640351
chr3	41640401	41640402
chr3	41640499	41640500
chr3	41640573	41640574
chr3	41640575	41640576
chr3	41640620	41640621
chr3	41640623	41640624
chr3	41640883	41640884
chr3	41640912	41640913
chr3	41640914	41640915
chr3	41640916	41640917
chr3	41640918	41640919
chr3	41641107	41641108
chr3	41641163	41641164
chr3	41641290	41641291
chr3	41641453	41641454
chr3	41641502	41641503
chr3	41641531	41641532
chr3	41641537	41641538
chr3	41641746	41641747
chr3	41642056	41642057
chr3	41642059	41642060
chr3	41642600	41642601
chr3	41642773	41642774
chr3	41642929	41642930
chr3	41642948	41642949
chr3	41643111	41643112
chr3	41643128	41643129
chr3	41643288	41643289
chr3	41643366	41643367
chr3	41643467	41643468
chr3	41643519	41643520
chr3	41643541	41643542
chr3	41643555	41643556
chr3	41643796	41643797
chr3	41643936	41643937
chr3	41643951	41643952
chr3	41644058	41644059
chr3	41644067	41644068
chr3	41644190	41644191
chr3	41644192	41644193
chr3	41644443	41644444
chr3	41644449	41644450
chr3	41644461	41644462
chr3	41644470	41644471
chr3	41644614	41644615
chr3	41644702	41644703
chr3	41644723	41644724
chr3	41644823	41644824
chr3	41645090	41645091
chr3	41645118	41645119
chr3	41645214	41645215
chr3	41645271	41645272
chr3	41645794	41645795
chr3	41645795	41645796
chr3	41645873	41645874
chr3	41646012	41646013
chr3	41646078	41646079
chr3	41646179	41646180
chr3	41646367	41646368
chr3	41646506	41646507
chr3	41646521	41646522
chr3	41646585	41646586
chr3	41646941	41646942
chr3	41647024	41647025
chr3	41647083	41647084
chr3	41647156	41647157
chr3	41647307	41647308
chr3	41647433	41647434
chr3	41647611	41647612
chr3	41647908	41647909
chr3	41648013	41648014
chr3	41648108	41648109
chr3	41648362	41648363
chr3	41648470	41648471
chr3	41648519	41648520
chr3	41648593	41648594
chr3	41648627	41648628
chr3	41648637	41648638
chr3	41648805	41648806
chr3	41648816	41648817
chr3	41648828	41648829
chr3	41648840	41648841
chr3	41648923	41648924
chr3	41650190	41650191
chr3	41650227	41650228
chr3	41650350	41650351
chr3	41652359	41652360
chr3	41653544	41653545
chr3	41654497	41654498
chr3	41654973	41654974
chr3	41654975	41654976
chr3	41655186	41655187
chr3	41655313	41655314
chr3	41655572	41655573
chr3	41657022	41657023
chr3	41658651	41658652
chr3	41658850	41658851
chr3	41659132	41659133
chr3	41659138	41659139
chr3	41659544	41659545
chr3	41659647	41659648
chr3	41659653	41659654
chr3	41660724	41660725
chr3	41661324	41661325
chr3	41662079	41662080
chr3	41664770	41664771
chr3	41665407	41665408
chr3	41668971	41668972
chr3	41669383	41669384
chr3	41669410	41669411
chr3	41669411	41669412
chr3	41669412	41669413
chr3	41670128	41670129
chr3	41671634	41671635
chr3	41671998	41671999
chr3	41672291	41672292
chr3	41673266	41673267
chr3	41673620	41673621
chr3	41676038	41676039
chr3	41676265	41676266
chr3	41676735	41676736
chr3	41676773	41676774
chr3	41676858	41676859
chr3	41676958	41676959
chr3	41677033	41677034
chr3	41677088	41677089
chr3	41677245	41677246
chr3	41677265	41677266
chr3	41677285	41677286
chr3	41677360	41677361
chr3	41677563	41677564
chr3	41677590	41677591
chr3	41677640	41677641
chr3	41677704	41677705
chr3	41677817	41677818
chr3	41677824	41677825
chr3	41678026	41678027
chr3	41678666	41678667
chr3	41678801	41678802
chr3	41678817	41678818
chr3	41678843	41678844
chr3	41678870	41678871
chr3	41678940	41678941
chr3	41679304	41679305
chr3	41679310	41679311
chr3	41679397	41679398
chr3	41679435	41679436
chr3	41679450	41679451
chr3	41679455	41679456
chr3	41679499	41679500
chr3	41679695	41679696
chr3	41679724	41679725
chr3	41679727	41679728
chr3	41679800	41679801
chr3	41679931	41679932
chr3	41680015	41680016
chr3	41680079	41680080
chr3	41680189	41680190
chr3	41680209	41680210
chr3	41680689	41680690
chr3	41680852	41680853
chr3	41681001	41681002
chr3	41681228	41681229
chr3	41681318	41681319
chr3	41681353	41681354
chr3	41681479	41681480
chr3	41681487	41681488
chr3	41681501	41681502
chr3	41681592	41681593
chr3	41681897	41681898
chr3	41681902	41681903
chr3	41682001	41682002
chr3	41682023	41682024
chr3	41682076	41682077
chr3	41682250	41682251
chr3	41682277	41682278
chr3	41682513	41682514
chr3	41682759	41682760
chr3	41682975	41682976
chr3	41682976	41682977
chr3	41683107	41683108
chr3	41683329	41683330
chr3	41683432	41683433
chr3	41683451	41683452
chr3	41683523	41683524
chr3	41683524	41683525
chr3	41683530	41683531
chr3	41683862	41683863
chr3	41683972	41683973
chr3	41683984	41683985
chr3	41684027	41684028
chr3	41684368	41684369
chr3	41684513	41684514
chr3	41684560	41684561
chr3	41684982	41684983
chr3	41685171	41685172
chr3	41685183	41685184
chr3	41685715	41685716
chr3	41685914	41685915
chr3	41685929	41685930
chr3	41685991	41685992
chr3	41686002	41686003
chr3	41686147	41686148
chr3	41686172	41686173
chr3	41686231	41686232
chr3	41686257	41686258
chr3	41686296	41686297
chr3	41686373	41686374
chr3	41686487	41686488
chr3	41687109	41687110
chr3	41687608	41687609
chr3	41687690	41687691
chr3	41687761	41687762
chr3	41687856	41687857
chr3	41687877	41687878
chr3	41687904	41687905
chr3	41687928	41687929
chr3	41687929	41687930
chr3	41688043	41688044
chr3	41688052	41688053
chr3	41688115	41688116
chr3	41688125	41688126
chr3	41688197	41688198
chr3	41688247	41688248
chr3	41688282	41688283
chr3	41688283	41688284
chr3	41688288	41688289
chr3	41688330	41688331
chr3	41688362	41688363
chr3	41688490	41688491
chr3	41688544	41688545
chr3	41688619	41688620
chr3	41689223	41689224
chr3	41689266	41689267
chr3	41689472	41689473
chr3	41689845	41689846
chr3	41689923	41689924
chr3	41690350	41690351
chr3	41690391	41690392
chr3	41690686	41690687
chr3	41690869	41690870
chr3	41690925	41690926
chr3	41691064	41691065
chr3	41691113	41691114
chr3	41691217	41691218
chr3	41691331	41691332
chr3	41691408	41691409
chr3	41691409	41691410
chr3	41691410	41691411
chr3	41691435	41691436
chr3	41691890	41691891
chr3	41692016	41692017
chr3	41692151	41692152
chr3	41693082	41693083
chr3	41694097	41694098
chr3	41694207	41694208
chr3	41697320	41697321
chr3	41699582	41699583
chr3	41699638	41699639
chr3	41700453	41700454
chr3	41700555	41700556
chr3	41701380	41701381
chr3	41702124	41702125
chr3	41702639	41702640
chr3	41703052	41703053
chr3	41703647	41703648
chr3	41704656	41704657
chr3	41704665	41704666
chr3	41704688	41704689
chr3	41704706	41704707
chr3	41705199	41705200
chr3	41705305	41705306
chr3	41705318	41705319
chr3	41705561	41705562
chr3	41705920	41705921
chr3	41706081	41706082
chr3	41706131	41706132
chr3	41706778	41706779
chr3	41706900	41706901
chr3	41707839	41707840
chr3	41707954	41707955
chr3	41708040	41708041
chr3	41708269	41708270
chr3	41708558	41708559
chr3	41709012	41709013
chr3	41709192	41709193
chr3	41711588	41711589
chr3	41711618	41711619
chr3	41712125	41712126
chr3	41712261	41712262
chr3	41712349	41712350
chr3	41712496	41712497
chr3	41712895	41712896
chr3	41712914	41712915
chr3	41713099	41713100
chr3	41713164	41713165
chr3	41713583	41713584
chr3	41713730	41713731
chr3	41713829	41713830
chr3	41713965	41713966
chr3	41714181	41714182
chr3	41714190	41714191
chr3	41714218	41714219
chr3	41714252	41714253
chr3	41714319	41714320
chr3	41714320	41714321
chr3	41714455	41714456
chr3	41714476	41714477
chr3	41714621	41714622
chr3	41717022	41717023
chr3	41717679	41717680
chr3	41718004	41718005
chr3	41719560	41719561
chr3	41719623	41719624
chr3	41719753	41719754
chr3	41720451	41720452
chr3	41720721	41720722
chr3	41720832	41720833
chr3	41721152	41721153
chr3	41721184	41721185
chr3	41722381	41722382
chr3	41722415	41722416
chr3	41722834	41722835
chr3	41722982	41722983
chr3	41723107	41723108
chr3	41723237	41723238
chr3	41723238	41723239
chr3	41723286	41723287
chr3	41724441	41724442
chr3	41725768	41725769
chr3	41726587	41726588
chr3	41730711	41730712
chr3	41731311	41731312
chr3	41731545	41731546
chr3	41733108	41733109
chr3	41733423	41733424
chr3	41734581	41734582
chr3	41734661	41734662
chr3	41736469	41736470
chr3	41737726	41737727
chr3	41738694	41738695
chr3	41738730	41738731
chr3	41738734	41738735
chr3	41739115	41739116
chr3	41739136	41739137
chr3	41740707	41740708
chr3	41741901	41741902
chr3	41742410	41742411
chr3	41742736	41742737
chr3	41742879	41742880
chr3	41743298	41743299
chr3	41744753	41744754
chr3	41745023	41745024
chr3	41745041	41745042
chr3	41745253	41745254
chr3	41746992	41746993
chr3	41747979	41747980
chr3	41748252	41748253
chr3	41749134	41749135
chr3	41749304	41749305
chr3	41750123	41750124
chr3	41751319	41751320
chr3	41751735	41751736
chr3	41751918	41751919
chr3	41752053	41752054
chr3	41752206	41752207
chr3	41753020	41753021
chr3	41753135	41753136
chr3	41754040	41754041
chr3	41756419	41756420
chr3	41756710	41756711
chr3	41757999	41758000
chr3	41758698	41758699
chr3	41758729	41758730
chr3	41759081	41759082
chr3	41759173	41759174
chr3	41759195	41759196
chr3	41759222	41759223
chr3	41759583	41759584
chr3	41759892	41759893
chr3	41760618	41760619
chr3	41762452	41762453
chr3	41763706	41763707
chr3	41763794	41763795
chr3	41763812	41763813
chr3	41763897	41763898
chr3	41764418	41764419
chr3	41764740	41764741
chr3	41766066	41766067
chr3	41767527	41767528
chr3	41768731	41768732
chr3	41769869	41769870
chr3	41770043	41770044
chr3	41770097	41770098
chr3	41770197	41770198
chr3	41770217	41770218
chr3	41770266	41770267
chr3	41770909	41770910
chr3	41771117	41771118
chr3	41772372	41772373
chr3	41772770	41772771
chr3	41772889	41772890
chr3	41772997	41772998
chr3	41773238	41773239
chr3	41773356	41773357
chr3	41773575	41773576
chr3	41773741	41773742
chr3	41774146	41774147
chr3	41777287	41777288
chr3	41777662	41777663
chr3	41777697	41777698
chr3	41778006	41778007
chr3	41778057	41778058
chr3	41778360	41778361
chr3	41778655	41778656
chr3	41779122	41779123
chr3	41779197	41779198
chr3	41779620	41779621
chr3	41779881	41779882
chr3	41780175	41780176
chr3	41780329	41780330
chr3	41780484	41780485
chr3	41780597	41780598
chr3	41781659	41781660
chr3	41781878	41781879
chr3	41782091	41782092
chr3	41782151	41782152
chr3	41782326	41782327
chr3	41782484	41782485
chr3	41782523	41782524
chr3	41782568	41782569
chr3	41783475	41783476
chr3	41784017	41784018
chr3	41784439	41784440
chr3	41784759	41784760
chr3	41785622	41785623
chr3	41785764	41785765
chr3	41787616	41787617
chr3	41787774	41787775
chr3	41787787	41787788
chr3	41788827	41788828
chr3	41789073	41789074
chr3	41789155	41789156
chr3	41789454	41789455
chr3	41789711	41789712
chr3	41789777	41789778
chr3	41789799	41789800
chr3	41790139	41790140
chr3	41790368	41790369
chr3	41790483	41790484
chr3	41790835	41790836
chr3	41790860	41790861
chr3	41790881	41790882
chr3	41790955	41790956
chr3	41790988	41790989
chr3	41791196	41791197
chr3	41791229	41791230
chr3	41791316	41791317
chr3	41791672	41791673
chr3	41791903	41791904
chr3	41792031	41792032
chr3	41792054	41792055
chr3	41792302	41792303
chr3	41792345	41792346
chr3	41792387	41792388
chr3	41792408	41792409
chr3	41792610	41792611
chr3	41793026	41793027
chr3	41793337	41793338
chr3	41793921	41793922
chr3	41794096	41794097
chr3	41794224	41794225
chr3	41794239	41794240
chr3	41794348	41794349
chr3	41794371	41794372
chr3	41794826	41794827
chr3	41794850	41794851
chr3	41794897	41794898
chr3	41794906	41794907
chr3	41795051	41795052
chr3	41795145	41795146
chr3	41795308	41795309
chr3	41795550	41795551
chr3	41795621	41795622
chr3	41795637	41795638
chr3	41795857	41795858
chr3	41796172	41796173
chr3	41796296	41796297
chr3	41796562	41796563
chr3	41796564	41796565
chr3	41796910	41796911
chr3	41796920	41796921
chr3	41797141	41797142
chr3	41797368	41797369
chr3	41797460	41797461
chr3	41797589	41797590
chr3	41797701	41797702
chr3	41797795	41797796
chr3	41797824	41797825
chr3	41797880	41797881
chr3	41798638	41798639
chr3	41799102	41799103
chr3	41799346	41799347
chr3	41799466	41799467
chr3	41799546	41799547
chr3	41799639	41799640
chr3	41800347	41800348
chr3	41800423	41800424
chr3	41800495	41800496
chr3	41801158	41801159
chr3	41801258	41801259
chr3	41801455	41801456
chr3	41801979	41801980
chr3	41802406	41802407
chr3	41803217	41803218
chr3	41803280	41803281
chr3	41803355	41803356
chr3	41803528	41803529
chr3	41804226	41804227
chr3	41804263	41804264
chr3	41804917	41804918
chr3	41805197	41805198
chr3	41805528	41805529
chr3	41806682	41806683
chr3	41807441	41807442
chr3	41807803	41807804
chr3	41807929	41807930
chr3	41808290	41808291
chr3	41808343	41808344
chr3	41808590	41808591
chr3	41808854	41808855
chr3	41809589	41809590
chr3	41810386	41810387
chr3	41810517	41810518
chr3	41812382	41812383
chr3	41812876	41812877
chr3	41812907	41812908
chr3	41812981	41812982
chr3	41813043	41813044
chr3	41813131	41813132
chr3	41813191	41813192
chr3	41813383	41813384
chr3	41813434	41813435
chr3	41813675	41813676
chr3	41813703	41813704
chr3	41813929	41813930
chr3	41813994	41813995
chr3	41814152	41814153
chr3	41814160	41814161
chr3	41814650	41814651
chr3	41814790	41814791
chr3	41814917	41814918
chr3	41814919	41814920
chr3	41814935	41814936
chr3	41814965	41814966
chr3	41814971	41814972
chr3	41815019	41815020
chr3	41815025	41815026
chr3	41815031	41815032
chr3	41815037	41815038
chr3	41815146	41815147
chr3	41815150	41815151
chr3	41815200	41815201
chr3	41815294	41815295
chr3	41815346	41815347
chr3	41815450	41815451
chr3	41816203	41816204
chr3	41816279	41816280
chr3	41816672	41816673
chr3	41817624	41817625
chr3	41817826	41817827
chr3	41817905	41817906
chr3	41818134	41818135
chr3	41818206	41818207
chr3	41818460	41818461
chr3	41818654	41818655
chr3	41818887	41818888
chr3	41818943	41818944
chr3	41818951	41818952
chr3	41818975	41818976
chr3	41818992	41818993
chr3	41818993	41818994
chr3	41819089	41819090
chr3	41819279	41819280
chr3	41819669	41819670
chr3	41819742	41819743
chr3	41819757	41819758
chr3	41819884	41819885
chr3	41819964	41819965
chr3	41820018	41820019
chr3	41820119	41820120
chr3	41820121	41820122
chr3	41820127	41820128
chr3	41820251	41820252
chr3	41820305	41820306
chr3	41820395	41820396
chr3	41820413	41820414
chr3	41820453	41820454
chr3	41820478	41820479
chr3	41820557	41820558
chr3	41820678	41820679
chr3	41820738	41820739
chr3	41820766	41820767
chr3	41820836	41820837
chr3	41820837	41820838
chr3	41820963	41820964
chr3	41821046	41821047
chr3	41821359	41821360
chr3	41821411	41821412
chr3	41821455	41821456
chr3	41821507	41821508
chr3	41821552	41821553
chr3	41821561	41821562
chr3	41821575	41821576
chr3	41821653	41821654
chr3	41821668	41821669
chr3	41821725	41821726
chr3	41821737	41821738
chr3	41821835	41821836
chr3	41821874	41821875
chr3	41821993	41821994
chr3	41821999	41822000
chr3	41822075	41822076
chr3	41822288	41822289
chr3	41822302	41822303
chr3	41822325	41822326
chr3	41822468	41822469
chr3	41822665	41822666
chr3	41822677	41822678
chr3	41822698	41822699
chr3	41822712	41822713
chr3	41822720	41822721
chr3	41822727	41822728
chr3	41822786	41822787
chr3	41822932	41822933
chr3	41822955	41822956
chr3	41823002	41823003
chr3	41823096	41823097
chr3	41823163	41823164
chr3	41823289	41823290
chr3	41823446	41823447
chr3	41823656	41823657
chr3	41823729	41823730
chr3	41823763	41823764
chr3	41823836	41823837
chr3	41823881	41823882
chr3	41823882	41823883
chr3	41824011	41824012
chr3	41824016	41824017
chr3	41824108	41824109
chr3	41824114	41824115
chr3	41824144	41824145
chr3	41824201	41824202
chr3	41824224	41824225
chr3	41824328	41824329
chr3	41824347	41824348
chr3	41824440	41824441
chr3	41824496	41824497
chr3	41824557	41824558
chr3	41824580	41824581
chr3	41824588	41824589
chr3	41824597	41824598
chr3	41824599	41824600
chr3	41824614	41824615
chr3	41824871	41824872
chr3	41824968	41824969
chr3	41825036	41825037
chr3	41825122	41825123
chr3	41825123	41825124
chr3	41825245	41825246
chr3	41825370	41825371
chr3	41825404	41825405
chr3	41825451	41825452
chr3	41825461	41825462
chr3	41825536	41825537
chr3	41825583	41825584
chr3	41825597	41825598
chr3	41825617	41825618
chr3	41825618	41825619
chr3	41825681	41825682
chr3	41825735	41825736
chr3	41825763	41825764
chr3	41825766	41825767
chr3	41825809	41825810
chr3	41825976	41825977
chr3	41825977	41825978
chr3	41826054	41826055
chr3	41826055	41826056
chr3	41826158	41826159
chr3	41826219	41826220
chr3	41826233	41826234
chr3	41826308	41826309
chr3	41826330	41826331
chr3	41826331	41826332
chr3	41826397	41826398
chr3	41826399	41826400
chr3	41826470	41826471
chr3	41826559	41826560
chr3	41826671	41826672
chr3	41826715	41826716
chr3	41826745	41826746
chr3	41826760	41826761
chr3	41826768	41826769
chr3	41826843	41826844
chr3	41826846	41826847
chr3	41826862	41826863
chr3	41826866	41826867
chr3	41826869	41826870
chr3	41826903	41826904
chr3	41827174	41827175
chr3	41827266	41827267
chr3	41827288	41827289
chr3	41827469	41827470
chr3	41827472	41827473
chr3	41827475	41827476
chr3	41827557	41827558
chr3	41827653	41827654
chr3	41827668	41827669
chr3	41827789	41827790
chr3	41827858	41827859
chr3	41827866	41827867
chr3	41827938	41827939
chr3	41827940	41827941
chr3	41827998	41827999
chr3	41828037	41828038
chr3	41828056	41828057
chr3	41828085	41828086
chr3	41828191	41828192
chr3	41828248	41828249
chr3	41828293	41828294
chr3	41828381	41828382
chr3	41828592	41828593
chr3	41828600	41828601
chr3	41828629	41828630
chr3	41828693	41828694
chr3	41828772	41828773
chr3	41828908	41828909
chr3	41829045	41829046
chr3	41829230	41829231
chr3	41829388	41829389
chr3	41829470	41829471
chr3	41829747	41829748
chr3	41829912	41829913
chr3	41829950	41829951
chr3	41830015	41830016
chr3	41830536	41830537
chr3	41830594	41830595
chr3	41830661	41830662
chr3	41830711	41830712
chr3	41830850	41830851
chr3	41830890	41830891
chr3	41831154	41831155
chr3	41831196	41831197
chr3	41831455	41831456
chr3	41831495	41831496
chr3	41831523	41831524
chr3	41831585	41831586
chr3	41831762	41831763
chr3	41831795	41831796
chr3	41831946	41831947
chr3	41831955	41831956
chr3	41832097	41832098
chr3	41832386	41832387
chr3	41832387	41832388
chr3	41832470	41832471
chr3	41832573	41832574
chr3	41832857	41832858
chr3	41833097	41833098
chr3	41833275	41833276
chr3	41833297	41833298
chr3	41833310	41833311
chr3	41833355	41833356
chr3	41833360	41833361
chr3	41833365	41833366
chr3	41833378	41833379
chr3	41833582	41833583
chr3	41833615	41833616
chr3	41833631	41833632
chr3	41833785	41833786
chr3	41833831	41833832
chr3	41833976	41833977
chr3	41833991	41833992
chr3	41834062	41834063
chr3	41834435	41834436
chr3	41834699	41834700
chr3	41834769	41834770
chr3	41834773	41834774
chr3	41834845	41834846
chr3	41835266	41835267
chr3	41835358	41835359
chr3	41835491	41835492
chr3	41835672	41835673
chr3	41835747	41835748
chr3	41835757	41835758
chr3	41835808	41835809
chr3	41835849	41835850
chr3	41836034	41836035
chr3	41836036	41836037
chr3	41836132	41836133
chr3	41836137	41836138
chr3	41836152	41836153
chr3	41836164	41836165
chr3	41836191	41836192
chr3	41836225	41836226
chr3	41836360	41836361
chr3	41836430	41836431
chr3	41836437	41836438
chr3	41836453	41836454
chr3	41836472	41836473
chr3	41836479	41836480
chr3	41836531	41836532
chr3	41836544	41836545
chr3	41836624	41836625
chr3	41836866	41836867
chr3	41836930	41836931
chr3	41837204	41837205
chr3	41837286	41837287
chr3	41837305	41837306
chr3	41837385	41837386
chr3	41837708	41837709
chr3	41837746	41837747
chr3	41837751	41837752
chr3	41837836	41837837
chr3	41837865	41837866
chr3	41837914	41837915
chr3	41838073	41838074
chr3	41838078	41838079
chr3	41838124	41838125
chr3	41838226	41838227
chr3	41838332	41838333
chr3	41838524	41838525
chr3	41838577	41838578
chr3	41838583	41838584
chr3	41838837	41838838
chr3	41838914	41838915
chr3	41839147	41839148
chr3	41839152	41839153
chr3	41839153	41839154
chr3	41839255	41839256
chr3	41839259	41839260
chr3	41839317	41839318
chr3	41839347	41839348
chr3	41839372	41839373
chr3	41839395	41839396
chr3	41839396	41839397
chr3	41839448	41839449
chr3	41839453	41839454
chr3	41839504	41839505
chr3	41839539	41839540
chr3	41839572	41839573
chr3	41839599	41839600
chr3	41839602	41839603
chr3	41839633	41839634
chr3	41839682	41839683
chr3	41839734	41839735
chr3	41839750	41839751
chr3	41839806	41839807
chr3	41839811	41839812
chr3	41839844	41839845
chr3	41839883	41839884
chr3	41839935	41839936
chr3	41840030	41840031
chr3	41840046	41840047
chr3	41840081	41840082
chr3	41840088	41840089
chr3	41840103	41840104
chr3	41840158	41840159
chr3	41840161	41840162
chr3	41840232	41840233
chr3	41840249	41840250
chr3	41840508	41840509
chr3	41840550	41840551
chr3	41840708	41840709
chr3	41840896	41840897
chr3	41840956	41840957
chr3	41841174	41841175
chr3	41841245	41841246
chr3	41841279	41841280
chr3	41841328	41841329
chr3	41841473	41841474
chr3	41841792	41841793
chr3	41841906	41841907
chr3	41842024	41842025
chr3	41842079	41842080
chr3	41842159	41842160
chr3	41842269	41842270
chr3	41842337	41842338
chr3	41842390	41842391
chr3	41842478	41842479
chr3	41842553	41842554
chr3	41842793	41842794
chr3	41842889	41842890
chr3	41842908	41842909
chr3	41843035	41843036
chr3	41843062	41843063
chr3	41843134	41843135
chr3	41843137	41843138
chr3	41843139	41843140
chr3	41843227	41843228
chr3	41843229	41843230
chr3	41843290	41843291
chr3	41843414	41843415
chr3	41843415	41843416
chr3	41843421	41843422
chr3	41843428	41843429
chr3	41843468	41843469
chr3	41843570	41843571
chr3	41843605	41843606
chr3	41843610	41843611
chr3	41843669	41843670
chr3	41843685	41843686
chr3	41843689	41843690
chr3	41843698	41843699
chr3	41843741	41843742
chr3	41843742	41843743
chr3	41843934	41843935
chr3	41843944	41843945
chr3	41844093	41844094
chr3	41844128	41844129
chr3	41844134	41844135
chr3	41844204	41844205
chr3	41844259	41844260
chr3	41844276	41844277
chr3	41844316	41844317
chr3	41844366	41844367
chr3	41844674	41844675
chr3	41844737	41844738
chr3	41844742	41844743
chr3	41844778	41844779
chr3	41844786	41844787
chr3	41844864	41844865
chr3	41844885	41844886
chr3	41844941	41844942
chr3	41844968	41844969
chr3	41844973	41844974
chr3	41845029	41845030
chr3	41845123	41845124
chr3	41845128	41845129
chr3	41845168	41845169
chr3	41845251	41845252
chr3	41845468	41845469
chr3	41845539	41845540
chr3	41845584	41845585
chr3	41845767	41845768
chr3	41845888	41845889
chr3	41845898	41845899
chr3	41845911	41845912
chr3	41845996	41845997
chr3	41846091	41846092
chr3	41846141	41846142
chr3	41846202	41846203
chr3	41846229	41846230
chr3	41846269	41846270
chr3	41846278	41846279
chr3	41846333	41846334
chr3	41846380	41846381
chr3	41846381	41846382
chr3	41846463	41846464
chr3	41846505	41846506
chr3	41846615	41846616
chr3	41846676	41846677
chr3	41846756	41846757
chr3	41846771	41846772
chr3	41847009	41847010
chr3	41847089	41847090
chr3	41847152	41847153
chr3	41847153	41847154
chr3	41847157	41847158
chr3	41847265	41847266
chr3	41847329	41847330
chr3	41847331	41847332
chr3	41847371	41847372
chr3	41847502	41847503
chr3	41847542	41847543
chr3	41847692	41847693
chr3	41847724	41847725
chr3	41847762	41847763
chr3	41847803	41847804
chr3	41847836	41847837
chr3	41847864	41847865
chr3	41847907	41847908
chr3	41847977	41847978
chr3	41848028	41848029
chr3	41848033	41848034
chr3	41848062	41848063
chr3	41848148	41848149
chr3	41848259	41848260
chr3	41848300	41848301
chr3	41848324	41848325
chr3	41848471	41848472
chr3	41848502	41848503
chr3	41848625	41848626
chr3	41848643	41848644
chr3	41848648	41848649
chr3	41848651	41848652
chr3	41848681	41848682
chr3	41848683	41848684
chr3	41848698	41848699
chr3	41848832	41848833
chr3	41848854	41848855
chr3	41848860	41848861
chr3	41848878	41848879
chr3	41848879	41848880
chr3	41849031	41849032
chr3	41849061	41849062
chr3	41849064	41849065
chr3	41849198	41849199
chr3	41849285	41849286
chr3	41849352	41849353
chr3	41849412	41849413
chr3	41849515	41849516
chr3	41849787	41849788
chr3	41849973	41849974
chr3	41850076	41850077
chr3	41850745	41850746
chr3	41850772	41850773
chr3	41850946	41850947
chr3	41851068	41851069
chr3	41851306	41851307
chr3	41851373	41851374
chr3	41851424	41851425
chr3	41851824	41851825
chr3	41852060	41852061
chr3	41852081	41852082
chr3	41852266	41852267
chr3	41852356	41852357
chr3	41852427	41852428
chr3	41852726	41852727
chr3	41852806	41852807
chr3	41852964	41852965
chr3	41853029	41853030
chr3	41853194	41853195
chr3	41853220	41853221
chr3	41853259	41853260
chr3	41853422	41853423
chr3	41853449	41853450
chr3	41853585	41853586
chr3	41853623	41853624
chr3	41853640	41853641
chr3	41853694	41853695
chr3	41854218	41854219
chr3	41854366	41854367
chr3	41854544	41854545
chr3	41854648	41854649
chr3	41854658	41854659
chr3	41854737	41854738
chr3	41854741	41854742
chr3	41854843	41854844
chr3	41854848	41854849
chr3	41854854	41854855
chr3	41854856	41854857
chr3	41854857	41854858
chr3	41855154	41855155
chr3	41855325	41855326
chr3	41855378	41855379
chr3	41855387	41855388
chr3	41855392	41855393
chr3	41855448	41855449
chr3	41855472	41855473
chr3	41855602	41855603
chr3	41855609	41855610
chr3	41855942	41855943
chr3	41856064	41856065
chr3	41856079	41856080
chr3	41856088	41856089
chr3	41856112	41856113
chr3	41856222	41856223
chr3	41856252	41856253
chr3	41856253	41856254
chr3	41856255	41856256
chr3	41857838	41857839
chr3	41857922	41857923
chr3	41858097	41858098
chr3	41858166	41858167
chr3	41858236	41858237
chr3	41858237	41858238
chr3	41858610	41858611
chr3	41859375	41859376
chr3	41859382	41859383
chr3	41859851	41859852
chr3	41859918	41859919
chr3	41859923	41859924
chr3	41860131	41860132
chr3	41860380	41860381
chr3	41860667	41860668
chr3	41860777	41860778
chr3	41861378	41861379
chr3	41861517	41861518
chr3	41861619	41861620
chr3	41861899	41861900
chr3	41862078	41862079
chr3	41862144	41862145
chr3	41862554	41862555
chr3	41863054	41863055
chr3	41863120	41863121
chr3	41863147	41863148
chr3	41863252	41863253
chr3	41863529	41863530
chr3	41863839	41863840
chr3	41864048	41864049
chr3	41864836	41864837
chr3	41865526	41865527
chr3	41865638	41865639
chr3	41867128	41867129
chr3	41867146	41867147
chr3	41867796	41867797
chr3	41868116	41868117
chr3	41868153	41868154
chr3	41868241	41868242
chr3	41868254	41868255
chr3	41868310	41868311
chr3	41868314	41868315
chr3	41868323	41868324
chr3	41868327	41868328
chr3	41868959	41868960
chr3	41869295	41869296
chr3	41869536	41869537
chr3	41871247	41871248
chr3	41871309	41871310
chr3	41871461	41871462
chr3	41871574	41871575
chr3	41871655	41871656
chr3	41871797	41871798
chr3	41871897	41871898
chr3	41872046	41872047
chr3	41878878	41878879
chr3	41879381	41879382
chr3	41879539	41879540
chr3	41881260	41881261
chr3	41881820	41881821
chr3	41881911	41881912
chr3	41882211	41882212
chr3	41882422	41882423
chr3	41882523	41882524
chr3	41882863	41882864
chr3	41883032	41883033
chr3	41883381	41883382
chr3	41883537	41883538
chr3	41883948	41883949
chr3	41884138	41884139
chr3	41884416	41884417
chr3	41885279	41885280
chr3	41885343	41885344
chr3	41885428	41885429
chr3	41885429	41885430
chr3	41885444	41885445
chr3	41885768	41885769
chr3	41885823	41885824
chr3	41886058	41886059
chr3	41886205	41886206
chr3	41886217	41886218
chr3	41886218	41886219
chr3	41886233	41886234
chr3	41886234	41886235
chr3	41886329	41886330
chr3	41886356	41886357
chr3	41886681	41886682
chr3	41886759	41886760
chr3	41886851	41886852
chr3	41887539	41887540
chr3	41888077	41888078
chr3	41888203	41888204
chr3	41888284	41888285
chr3	41888285	41888286
chr3	41888540	41888541
chr3	41888560	41888561
chr3	41888814	41888815
chr3	41889913	41889914
chr3	41890186	41890187
chr3	41890278	41890279
chr3	41891036	41891037
chr3	41891259	41891260
chr3	41891449	41891450
chr3	41891509	41891510
chr3	41891713	41891714
chr3	41891722	41891723
chr3	41891866	41891867
chr3	41891968	41891969
chr3	41892155	41892156
chr3	41893358	41893359
chr3	41894297	41894298
chr3	41894717	41894718
chr3	41894903	41894904
chr3	41895082	41895083
chr3	41895306	41895307
chr3	41895408	41895409
chr3	41895421	41895422
chr3	41895547	41895548
chr3	41895678	41895679
chr3	41895946	41895947
chr3	41896176	41896177
chr3	41896279	41896280
chr3	41897021	41897022
chr3	41897494	41897495
chr3	41897520	41897521
chr3	41898026	41898027
chr3	41898090	41898091
chr3	41898100	41898101
chr3	41898125	41898126
chr3	41898135	41898136
chr3	41898136	41898137
chr3	41898425	41898426
chr3	41898440	41898441
chr3	41898507	41898508
chr3	41898651	41898652
chr3	41898761	41898762
chr3	41898768	41898769
chr3	41898850	41898851
chr3	41898955	41898956
chr3	41899321	41899322
chr3	41899337	41899338
chr3	41899344	41899345
chr3	41899392	41899393
chr3	41899448	41899449
chr3	41899497	41899498
chr3	41899525	41899526
chr3	41899554	41899555
chr3	41899645	41899646
chr3	41899654	41899655
chr3	41899761	41899762
chr3	41899867	41899868
chr3	41900078	41900079
chr3	41900082	41900083
chr3	41900095	41900096
chr3	41900116	41900117
chr3	41900117	41900118
chr3	41900119	41900120
chr3	41900235	41900236
chr3	41900258	41900259
chr3	41900268	41900269
chr3	41900444	41900445
chr3	41900448	41900449
chr3	41900484	41900485
chr3	41900601	41900602
chr3	41900624	41900625
chr3	41900777	41900778
chr3	41900829	41900830
chr3	41900917	41900918
chr3	41901069	41901070
chr3	41901092	41901093
chr3	41901119	41901120
chr3	41901401	41901402
chr3	41901425	41901426
chr3	41901481	41901482
chr3	41902162	41902163
chr3	41902314	41902315
chr3	41902327	41902328
chr3	41902333	41902334
chr3	41902377	41902378
chr3	41902489	41902490
chr3	41902521	41902522
chr3	41902574	41902575
chr3	41902577	41902578
chr3	41902779	41902780
chr3	41902808	41902809
chr3	41903312	41903313
chr3	41903360	41903361
chr3	41903372	41903373
chr3	41903464	41903465
chr3	41903672	41903673
chr3	41903683	41903684
chr3	41903869	41903870
chr3	41903871	41903872
chr3	41903897	41903898
chr3	41904001	41904002
chr3	41904010	41904011
chr3	41904040	41904041
chr3	41904088	41904089
chr3	41904093	41904094
chr3	41905105	41905106
chr3	41905108	41905109
chr3	41905120	41905121
chr3	41905155	41905156
chr3	41905236	41905237
chr3	41905315	41905316
chr3	41905472	41905473
chr3	41905926	41905927
chr3	41906959	41906960
chr3	41907665	41907666
chr3	41907690	41907691
chr3	41907692	41907693
chr3	41907776	41907777
chr3	41908568	41908569
chr3	41909020	41909021
chr3	41909292	41909293
chr3	41909452	41909453
chr3	41909798	41909799
chr3	41909950	41909951
chr3	41910547	41910548
chr3	41912393	41912394
chr3	41912503	41912504
chr3	41912664	41912665
chr3	41913119	41913120
chr3	41913440	41913441
chr3	41913706	41913707
chr3	41914213	41914214
chr3	41914382	41914383
chr3	41914615	41914616
chr3	41914680	41914681
chr3	41914910	41914911
chr3	41914918	41914919
chr3	41915373	41915374
chr3	41915767	41915768
chr3	41915908	41915909
chr3	41916226	41916227
chr3	41916505	41916506
chr3	41917458	41917459
chr3	41917556	41917557
chr3	41917658	41917659
chr3	41918134	41918135
chr3	41918330	41918331
chr3	41918720	41918721
chr3	41919189	41919190
chr3	41920203	41920204
chr3	41920336	41920337
chr3	41920451	41920452
chr3	41921111	41921112
chr3	41921159	41921160
chr3	41921408	41921409
chr3	41921520	41921521
chr3	41921844	41921845
chr3	41921869	41921870
chr3	41921988	41921989
chr3	41923341	41923342
chr3	41923606	41923607
chr3	41924100	41924101
chr3	41924801	41924802
chr3	41924880	41924881
chr3	41924949	41924950
chr3	41925013	41925014
chr3	41925303	41925304
chr3	41925385	41925386
chr3	41925844	41925845
chr3	41925876	41925877
chr3	41925895	41925896
chr3	41926013	41926014
chr3	41926034	41926035
chr3	41926167	41926168
chr3	41926258	41926259
chr3	41926314	41926315
chr3	41926359	41926360
chr3	41926384	41926385
chr3	41926390	41926391
chr3	41926439	41926440
chr3	41926604	41926605
chr3	41926616	41926617
chr3	41926652	41926653
chr3	41926668	41926669
chr3	41926702	41926703
chr3	41926827	41926828
chr3	41926876	41926877
chr3	41926961	41926962
chr3	41927072	41927073
chr3	41927095	41927096
chr3	41927148	41927149
chr3	41927293	41927294
chr3	41927301	41927302
chr3	41927495	41927496
chr3	41927611	41927612
chr3	41927628	41927629
chr3	41927715	41927716
chr3	41927755	41927756
chr3	41927803	41927804
chr3	41928019	41928020
chr3	41928128	41928129
chr3	41928139	41928140
chr3	41928143	41928144
chr3	41928231	41928232
chr3	41928234	41928235
chr3	41928270	41928271
chr3	41928279	41928280
chr3	41928294	41928295
chr3	41928410	41928411
chr3	41928462	41928463
chr3	41928578	41928579
chr3	41928588	41928589
chr3	41928611	41928612
chr3	41928755	41928756
chr3	41928971	41928972
chr3	41929063	41929064
chr3	41929210	41929211
chr3	41929228	41929229
chr3	41929231	41929232
chr3	41929294	41929295
chr3	41929388	41929389
chr3	41929598	41929599
chr3	41929672	41929673
chr3	41929696	41929697
chr3	41929971	41929972
chr3	41930036	41930037
chr3	41930108	41930109
chr3	41930170	41930171
chr3	41930220	41930221
chr3	41930317	41930318
chr3	41930336	41930337
chr3	41930492	41930493
chr3	41930636	41930637
chr3	41930637	41930638
chr3	41930638	41930639
chr3	41930763	41930764
chr3	41931191	41931192
chr3	41931212	41931213
chr3	41931226	41931227
chr3	41931228	41931229
chr3	41931354	41931355
chr3	41931429	41931430
chr3	41931450	41931451
chr3	41931513	41931514
chr3	41931739	41931740
chr3	41931755	41931756
chr3	41931760	41931761
chr3	41931902	41931903
chr3	41932005	41932006
chr3	41932007	41932008
chr3	41932049	41932050
chr3	41932074	41932075
chr3	41932165	41932166
chr3	41932166	41932167
chr3	41932235	41932236
chr3	41932527	41932528
chr3	41932535	41932536
chr3	41932649	41932650
chr3	41932655	41932656
chr3	41932720	41932721
chr3	41932750	41932751
chr3	41932869	41932870
chr3	41932899	41932900
chr3	41932903	41932904
chr3	41932964	41932965
chr3	41932976	41932977
chr3	41933007	41933008
chr3	41933030	41933031
chr3	41933074	41933075
chr3	41933080	41933081
chr3	41933096	41933097
chr3	41933114	41933115
chr3	41933115	41933116
chr3	41933225	41933226
chr3	41933433	41933434
chr3	41933513	41933514
chr3	41933595	41933596
chr3	41933707	41933708
chr3	41933719	41933720
chr3	41933727	41933728
chr3	41933755	41933756
chr3	41933887	41933888
chr3	41933906	41933907
chr3	41933950	41933951
chr3	41933953	41933954
chr3	41934014	41934015
chr3	41934024	41934025
chr3	41934110	41934111
chr3	41934124	41934125
chr3	41934129	41934130
chr3	41934131	41934132
chr3	41934132	41934133
chr3	41934176	41934177
chr3	41934256	41934257
chr3	41934293	41934294
chr3	41934375	41934376
chr3	41934379	41934380
chr3	41934382	41934383
chr3	41934389	41934390
chr3	41934401	41934402
```
